## Supplementary material for "How a pathogenic mutation impairs Hsp60 functional dynamics from monomeric to fully assembled states": Input scripts and videos: D_V72I_ASPASH.top (part 61 of 116)

```
  205698  205695  205728  205731      19  205698  205695 -205728  205731       3
  205698  205695 -205728  205731      20  205698  205695  205728  205734       3
  205695  205701  205710  205713      15  205695  205701  205710  205716      15
  205695  205728  205734  205737       2  205692  205689  205695  205698       3
  205692  205689  205695  205701       3  205692  205689  205695  205728       3
  205689  205695  205701  205704      10  205689  205695  205701  205707      10
  205761  205758  205764  205767       1  205761  205758 -205764  205767       2
  205758  205764  205770  205773       3  205755  205746  205740  205758      10
  205752  205746  205740  205758      10  205749  205746  205740  205758      10
  205743  205740  205746  205749      10  205743  205740  205746  205752      10
  205743  205740  205746  205755      10  205743  205740  205758  205761      19
  205743  205740 -205758  205761       3  205743  205740 -205758  205761      20
  205743  205740  205758  205764       3  205740  205758  205764  205767       2
  205737  205734  205740  205743       3  205737  205734  205740  205746       3
  205737  205734  205740  205758       3  205734  205740  205746  205749      10
  205734  205740  205746  205752      10  205734  205740  205746  205755      10
  205818  205815  205821  205824       1  205818  205815 -205821  205824       2
  205815  205821  205827  205830       3  205800  205791  205785  205803      15
  205797  205791  205785  205803      15  205794  205791  205785  205803      15
  205791  205785  205803  205806      15  205791  205785  205803  205809      15
  205791  205785  205803  205812      15  205788  205785  205791  205794      14
  205788  205785  205791  205797      14  205788  205785  205791  205800      14
  205788  205785  205803  205806      14  205788  205785  205803  205809      14
  205788  205785  205803  205812      14  205782  205776  205770  205815      10
  205782  205776  205785  205788      14  205782  205776  205785  205791      15
  205782  205776  205785  205803      15  205779  205776  205770  205815      10
  205779  205776  205785  205788      14  205779  205776  205785  205791      15
  205779  205776  205785  205803      15  205776  205785  205791  205794      15
  205776  205785  205791  205797      15  205776  205785  205791  205800      15
  205776  205785  205803  205806      15  205776  205785  205803  205809      15
  205776  205785  205803  205812      15  205773  205770  205776  205779      10
  205773  205770  205776  205782      10  205773  205770  205776  205785      10
  205773  205770  205815  205818      19  205773  205770 -205815  205818       3
  205773  205770 -205815  205818      20  205773  205770  205815  205821       3
  205770  205776  205785  205788      15  205770  205815  205821  205824       2
  205767  205764  205770  205773       3  205767  205764  205770  205776       3
  205767  205764  205770  205815       3  205764  205770  205776  205779      10
  205764  205770  205776  205782      10  205851  205848  205854  205857       1
  205851  205848 -205854  205857       2  205848  205854  205860  205863       3
  205839  205833  205827  205848      10  205839  205833  205842  205845      95
  205836  205833  205827  205848      10  205836  205833  205842  205845      95
  205830  205827  205833  205836      10  205830  205827  205833  205839      10
  205830  205827  205833  205842      90  205830  205827 -205833  205842      29
  205830  205827  205848  205851      19  205830  205827 -205848  205851       3
  205830  205827 -205848  205851      20  205830  205827  205848  205854       3
  205827  205833  205842  205845     127  205827  205833 -205842  205845     128
  205827  205833 -205842  205845     129  205827  205833 -205842  205845     130
  205827  205848  205854  205857       2  205824  205821  205827  205830       3
  205824  205821  205827  205833       3  205824  205821  205827  205848       3
  205821  205827  205833  205836      10  205821  205827  205833  205839      10
  205893  205890  205896  205899       1  205893  205890 -205896  205899       2
  205890  205896  205902  205905       3  205881  205872  205866  205884      90
  205881  205872 -205866  205884      29  205878  205872  205866  205884      90
  205878  205872 -205866  205884      29  205875  205872  205866  205884      90
  205875  205872 -205866  205884      29  205872  205866  205884  205887      91
  205872  205866 -205884  205887      92  205872  205866 -205884  205887      93
  205872  205866 -205884  205887      94  205869  205866  205860  205890      10
  205869  205866  205872  205875      10  205869  205866  205872  205878      10
  205869  205866  205872  205881      10  205869  205866  205884  205887      95
  205863  205860  205866  205869      10  205863  205860  205866  205872      10
  205863  205860  205866  205884      90  205863  205860 -205866  205884      29
  205863  205860  205890  205893      19  205863  205860 -205890  205893       3
  205863  205860 -205890  205893      20  205863  205860  205890  205896       3
  205860  205866  205872  205875      15  205860  205866  205872  205878      15
  205860  205866  205872  205881      15  205860  205866  205884  205887      96
  205860  205866 -205884  205887      97  205860  205866 -205884  205887      93
  205860  205866 -205884  205887      98  205860  205890  205896  205899       2
  205857  205854  205860  205863       3  205857  205854  205860  205866       3
  205857  205854  205860  205890       3  205854  205860  205866  205869      10
  205950  205947  205953  205956       1  205950  205947 -205953  205956       2
  205947  205953  205959  205962       3  205932  205923  205917  205935      15
  205929  205923  205917  205935      15  205926  205923  205917  205935      15
  205923  205917  205935  205938      15  205923  205917  205935  205941      15
  205923  205917  205935  205944      15  205920  205917  205923  205926      14
  205920  205917  205923  205929      14  205920  205917  205923  205932      14
  205920  205917  205935  205938      14  205920  205917  205935  205941      14
  205920  205917  205935  205944      14  205914  205908  205902  205947      10
  205914  205908  205917  205920      14  205914  205908  205917  205923      15
  205914  205908  205917  205935      15  205911  205908  205902  205947      10
  205911  205908  205917  205920      14  205911  205908  205917  205923      15
  205911  205908  205917  205935      15  205908  205917  205923  205926      15
  205908  205917  205923  205929      15  205908  205917  205923  205932      15
  205908  205917  205935  205938      15  205908  205917  205935  205941      15
  205908  205917  205935  205944      15  205905  205902  205908  205911      10
  205905  205902  205908  205914      10  205905  205902  205908  205917      10
  205905  205902  205947  205950      19  205905  205902 -205947  205950       3
  205905  205902 -205947  205950      20  205905  205902  205947  205953       3
  205902  205908  205917  205920      15  205902  205947  205953  205956       2
  205899  205896  205902  205905       3  205899  205896  205902  205908       3
  205899  205896  205902  205947       3  205896  205902  205908  205911      10
  205896  205902  205908  205914      10  205998  205995  206001  206004       1
  205998  205995 -206001  206004       2  205995  206001  206007  206010       3
  205980  205971  205965  205983      15  205977  205971  205965  205983      15
  205974  205971  205965  205983      15  205971  205965  205983  205986      15
  205971  205965  205983  205989      15  205971  205965  205983  205992      15
  205968  205965  205959  205995      10  205968  205965  205971  205974      14
  205968  205965  205971  205977      14  205968  205965  205971  205980      14
  205968  205965  205983  205986      14  205968  205965  205983  205989      14
  205968  205965  205983  205992      14  205962  205959  205965  205968      10
  205962  205959  205965  205971      10  205962  205959  205965  205983      10
  205962  205959  205995  205998      19  205962  205959 -205995  205998       3
  205962  205959 -205995  205998      20  205962  205959  205995  206001       3
  205959  205965  205971  205974      15  205959  205965  205971  205977      15
  205959  205965  205971  205980      15  205959  205965  205983  205986      15
  205959  205965  205983  205989      15  205959  205965  205983  205992      15
  205959  205995  206001  206004       2  205956  205953  205959  205962       3
  205956  205953  205959  205965       3  205956  205953  205959  205995       3
  205953  205959  205965  205968      10  206055  206052  206058  206061       1
  206055  206052 -206058  206061       2  206052  206058  206064  206067       3
  206037  206028  206022  206040      15  206034  206028  206022  206040      15
  206031  206028  206022  206040      15  206028  206022  206040  206043      15
  206028  206022  206040  206046      15  206028  206022  206040  206049      15
  206025  206022  206028  206031      14  206025  206022  206028  206034      14
  206025  206022  206028  206037      14  206025  206022  206040  206043      14
  206025  206022  206040  206046      14  206025  206022  206040  206049      14
  206019  206013  206007  206052      10  206019  206013  206022  206025      14
  206019  206013  206022  206028      15  206019  206013  206022  206040      15
  206016  206013  206007  206052      10  206016  206013  206022  206025      14
  206016  206013  206022  206028      15  206016  206013  206022  206040      15
  206013  206022  206028  206031      15  206013  206022  206028  206034      15
  206013  206022  206028  206037      15  206013  206022  206040  206043      15
  206013  206022  206040  206046      15  206013  206022  206040  206049      15
  206010  206007  206013  206016      10  206010  206007  206013  206019      10
  206010  206007  206013  206022      10  206010  206007  206052  206055      19
  206010  206007 -206052  206055       3  206010  206007 -206052  206055      20
  206010  206007  206052  206058       3  206007  206013  206022  206025      15
  206007  206052  206058  206061       2  206004  206001  206007  206010       3
  206004  206001  206007  206013       3  206004  206001  206007  206052       3
  206001  206007  206013  206016      10  206001  206007  206013  206019      10
  206097  206094  206100  206103       1  206097  206094 -206100  206103       2
  206094  206100  206106  206109       3  206082  206079  206085  206088       1
  206082  206079 -206085  206088       2  206082  206079  206085  206091       1
  206082  206079 -206085  206091       2  206076  206070  206064  206094      10
  206076  206070  206079  206082      19  206076  206070 -206079  206082       3
  206076  206070 -206079  206082      20  206076  206070  206079  206085       3
  206073  206070  206064  206094      10  206073  206070  206079  206082      19
  206073  206070 -206079  206082       3  206073  206070 -206079  206082      20
  206073  206070  206079  206085       3  206070  206079  206085  206088       2
  206070  206079  206085  206091       2  206067  206064  206070  206073      10
  206067  206064  206070  206076      10  206067  206064  206070  206079      10
  206067  206064  206094  206097      19  206067  206064 -206094  206097       3
  206067  206064 -206094  206097      20  206067  206064  206094  206100       3
  206064  206094  206100  206103       2  206061  206058  206064  206067       3
  206061  206058  206064  206070       3  206061  206058  206064  206094       3
  206058  206064  206070  206073      10  206058  206064  206070  206076      10
  206169  206166  206172  206175       1  206169  206166 -206172  206175       2
  206166  206172  206178  206181       3  206154  206148  206145  206157      51
  206154  206148 -206145  206157       6  206151  206148  206145  206157      51
  206151  206148 -206145  206157       6  206148  206145  206157  206160      51
  206148  206145 -206157  206160       6  206148  206145  206157  206163      51
  206148  206145 -206157  206163       6  206142  206139  206145  206148      51
  206142  206139 -206145  206148       6  206142  206139  206145  206157      51
  206142  206139 -206145  206157       6  206139  206145  206148  206151      51
  206139  206145 -206148  206151       6  206139  206145  206148  206154      51
  206139  206145 -206148  206154       6  206139  206145  206157  206160      51
  206139  206145 -206157  206160       6  206139  206145  206157  206163      51
  206139  206145 -206157  206163       6  206136  206130  206139  206142      29
  206136  206130  206139  206145      29  206133  206130  206139  206142      29
  206133  206130  206139  206145      29  206127  206121  206130  206133      10
  206127  206121  206130  206136      10  206127  206121  206130  206139      10
  206124  206121  206130  206133      10  206124  206121  206130  206136      10
  206124  206121  206130  206139      10  206121  206130  206139  206142      29
  206118  206112  206106  206166      10  206118  206112  206121  206124      14
  206118  206112  206121  206127      14  206118  206112  206121  206130      15
  206115  206112  206106  206166      10  206115  206112  206121  206124      14
  206115  206112  206121  206127      14  206115  206112  206121  206130      15
  206112  206121  206130  206133      10  206112  206121  206130  206136      10
  206109  206106  206112  206115      10  206109  206106  206112  206118      10
  206109  206106  206112  206121      10  206109  206106  206166  206169      19
  206109  206106 -206166  206169       3  206109  206106 -206166  206169      20
  206109  206106  206166  206172       3  206106  206112  206121  206124      15
  206106  206112  206121  206127      15  206106  206166  206172  206175       2
  206103  206100  206106  206109       3  206103  206100  206106  206112       3
  206103  206100  206106  206166       3  206100  206106  206112  206115      10
  206100  206106  206112  206118      10  206226  206223  206229  206232       1
  206226  206223 -206229  206232       2  206223  206229  206235  206238       3
  206208  206199  206193  206211      15  206205  206199  206193  206211      15
  206202  206199  206193  206211      15  206199  206193  206211  206214      15
  206199  206193  206211  206217      15  206199  206193  206211  206220      15
  206196  206193  206199  206202      14  206196  206193  206199  206205      14
  206196  206193  206199  206208      14  206196  206193  206211  206214      14
  206196  206193  206211  206217      14  206196  206193  206211  206220      14
  206190  206184  206178  206223      10  206190  206184  206193  206196      14
  206190  206184  206193  206199      15  206190  206184  206193  206211      15
  206187  206184  206178  206223      10  206187  206184  206193  206196      14
  206187  206184  206193  206199      15  206187  206184  206193  206211      15
  206184  206193  206199  206202      15  206184  206193  206199  206205      15
  206184  206193  206199  206208      15  206184  206193  206211  206214      15
  206184  206193  206211  206217      15  206184  206193  206211  206220      15
  206181  206178  206184  206187      10  206181  206178  206184  206190      10
  206181  206178  206184  206193      10  206181  206178  206223  206226      19
  206181  206178 -206223  206226       3  206181  206178 -206223  206226      20
  206181  206178  206223  206229       3  206178  206184  206193  206196      15
  206178  206223  206229  206232       2  206175  206172  206178  206181       3
  206175  206172  206178  206184       3  206175  206172  206178  206223       3
  206172  206178  206184  206187      10  206172  206178  206184  206190      10
  206292  206289  206295  206298       1  206292  206289 -206295  206298       2
  206289  206295  206301  206304       3  206274  206268  206277  206280      10
  206274  206268  206277  206283      10  206274  206268  206277  206286      10
  206271  206268  206277  206280      10  206271  206268  206277  206283      10
  206271  206268  206277  206286      10  206265  206259  206268  206271      10
  206265  206259  206268  206274      10  206265  206259  206268  206277      10
  206262  206259  206268  206271      10  206262  206259  206268  206274      10
  206262  206259  206268  206277      10  206259  206268  206277  206280      10
  206259  206268  206277  206283      10  206259  206268  206277  206286      10
  206256  206250  206259  206262      14  206256  206250  206259  206265      14
  206256  206250  206259  206268      15  206253  206250  206259  206262      14
  206253  206250  206259  206265      14  206253  206250  206259  206268      15
  206250  206259  206268  206271      10  206250  206259  206268  206274      10
  206247  206241  206235  206289      10  206247  206241  206250  206253      14
  206247  206241  206250  206256      14  206247  206241  206250  206259      15
  206244  206241  206235  206289      10  206244  206241  206250  206253      14
  206244  206241  206250  206256      14  206244  206241  206250  206259      15
  206241  206250  206259  206262      15  206241  206250  206259  206265      15
  206238  206235  206241  206244      10  206238  206235  206241  206247      10
  206238  206235  206241  206250      10  206238  206235  206289  206292      19
  206238  206235 -206289  206292       3  206238  206235 -206289  206292      20
  206238  206235  206289  206295       3  206235  206241  206250  206253      15
  206235  206241  206250  206256      15  206235  206289  206295  206298       2
  206232  206229  206235  206238       3  206232  206229  206235  206241       3
  206232  206229  206235  206289       3  206229  206235  206241  206244      10
  206229  206235  206241  206247      10  206340  206337  206343  206346       1
  206340  206337 -206343  206346       2  206337  206343  206349  206352       3
  206337  206343  206349  206355       3  206322  206313  206307  206325      15
  206319  206313  206307  206325      15  206316  206313  206307  206325      15
  206313  206307  206325  206328      15  206313  206307  206325  206331      15
  206313  206307  206325  206334      15  206310  206307  206301  206337      10
  206310  206307  206313  206316      14  206310  206307  206313  206319      14
  206310  206307  206313  206322      14  206310  206307  206325  206328      14
  206310  206307  206325  206331      14  206310  206307  206325  206334      14
  206304  206301  206307  206310      10  206304  206301  206307  206313      10
  206304  206301  206307  206325      10  206304  206301  206337  206340      19
  206304  206301 -206337  206340       3  206304  206301 -206337  206340      20
  206304  206301  206337  206343       3  206301  206307  206313  206316      15
  206301  206307  206313  206319      15  206301  206307  206313  206322      15
  206301  206307  206325  206328      15  206301  206307  206325  206331      15
  206301  206307  206325  206334      15  206301  206337  206343  206346       2
  206298  206295  206301  206304       3  206298  206295  206301  206307       3
  206298  206295  206301  206337       3  206295  206301  206307  206310      10
  206361  206358  206364  206367       1  206361  206358 -206364  206367       2
  206358  206364  206370  206373       3  206355  206349  206358  206361      19
  206355  206349 -206358  206361       3  206355  206349 -206358  206361      20
  206355  206349  206358  206364       3  206352  206349  206358  206361      19
  206352  206349 -206358  206361       3  206352  206349 -206358  206361      20
  206352  206349  206358  206364       3  206349  206358  206364  206367       2
  206346  206343  206349  206352       3  206346  206343  206349  206355       3
  206346  206343  206349  206358       3  206418  206415  206421  206424       1
  206418  206415 -206421  206424       2  206415  206421  206427  206430       3
  206400  206391  206385  206403      15  206397  206391  206385  206403      15
  206394  206391  206385  206403      15  206391  206385  206403  206406      15
  206391  206385  206403  206409      15  206391  206385  206403  206412      15
  206388  206385  206391  206394      14  206388  206385  206391  206397      14
  206388  206385  206391  206400      14  206388  206385  206403  206406      14
  206388  206385  206403  206409      14  206388  206385  206403  206412      14
  206382  206376  206370  206415      10  206382  206376  206385  206388      14
  206382  206376  206385  206391      15  206382  206376  206385  206403      15
  206379  206376  206370  206415      10  206379  206376  206385  206388      14
  206379  206376  206385  206391      15  206379  206376  206385  206403      15
  206376  206385  206391  206394      15  206376  206385  206391  206397      15
  206376  206385  206391  206400      15  206376  206385  206403  206406      15
  206376  206385  206403  206409      15  206376  206385  206403  206412      15
  206373  206370  206376  206379      10  206373  206370  206376  206382      10
  206373  206370  206376  206385      10  206373  206370  206415  206418      19
  206373  206370 -206415  206418       3  206373  206370 -206415  206418      20
  206373  206370  206415  206421       3  206370  206376  206385  206388      15
  206370  206415  206421  206424       2  206367  206364  206370  206373       3
  206367  206364  206370  206376       3  206367  206364  206370  206415       3
  206364  206370  206376  206379      10  206364  206370  206376  206382      10
  206469  206466  206472  206475       1  206469  206466 -206472  206475       2
  206466  206472  206478  206481       3  206454  206451  206457  206460       1
  206454  206451 -206457  206460       2  206454  206451  206457  206463       1
  206454  206451 -206457  206463       2  206448  206442  206451  206454      19
  206448  206442 -206451  206454       3  206448  206442 -206451  206454      20
  206448  206442  206451  206457       3  206445  206442  206451  206454      19
  206445  206442 -206451  206454       3  206445  206442 -206451  206454      20
  206445  206442  206451  206457       3  206442  206451  206457  206460       2
  206442  206451  206457  206463       2  206439  206433  206427  206466      10
  206439  206433  206442  206445      14  206439  206433  206442  206448      14
  206439  206433  206442  206451      10  206436  206433  206427  206466      10
  206436  206433  206442  206445      14  206436  206433  206442  206448      14
  206436  206433  206442  206451      10  206430  206427  206433  206436      10
  206430  206427  206433  206439      10  206430  206427  206433  206442      10
  206430  206427  206466  206469      19  206430  206427 -206466  206469       3
  206430  206427 -206466  206469      20  206430  206427  206466  206472       3
  206427  206433  206442  206445      15  206427  206433  206442  206448      15
  206427  206466  206472  206475       2  206424  206421  206427  206430       3
  206424  206421  206427  206433       3  206424  206421  206427  206466       3
  206421  206427  206433  206436      10  206421  206427  206433  206439      10
  206517  206514  206520  206523       1  206517  206514 -206520  206523       2
  206514  206520  206526  206529       3  206499  206490  206484  206502      15
  206496  206490  206484  206502      15  206493  206490  206484  206502      15
  206490  206484  206502  206505      15  206490  206484  206502  206508      15
  206490  206484  206502  206511      15  206487  206484  206478  206514      10
  206487  206484  206490  206493      14  206487  206484  206490  206496      14
  206487  206484  206490  206499      14  206487  206484  206502  206505      14
  206487  206484  206502  206508      14  206487  206484  206502  206511      14
  206481  206478  206484  206487      10  206481  206478  206484  206490      10
  206481  206478  206484  206502      10  206481  206478  206514  206517      19
  206481  206478 -206514  206517       3  206481  206478 -206514  206517      20
  206481  206478  206514  206520       3  206478  206484  206490  206493      15
  206478  206484  206490  206496      15  206478  206484  206490  206499      15
  206478  206484  206502  206505      15  206478  206484  206502  206508      15
  206478  206484  206502  206511      15  206478  206514  206520  206523       2
  206475  206472  206478  206481       3  206475  206472  206478  206484       3
  206475  206472  206478  206514       3  206472  206478  206484  206487      10
  206565  206562  206568  206571       1  206565  206562 -206568  206571       2
  206562  206568  206574  206577       3  206547  206538  206532  206550      15
  206544  206538  206532  206550      15  206541  206538  206532  206550      15
  206538  206532  206550  206553      15  206538  206532  206550  206556      15
  206538  206532  206550  206559      15  206535  206532  206526  206562      10
  206535  206532  206538  206541      14  206535  206532  206538  206544      14
  206535  206532  206538  206547      14  206535  206532  206550  206553      14
  206535  206532  206550  206556      14  206535  206532  206550  206559      14
  206529  206526  206532  206535      10  206529  206526  206532  206538      10
  206529  206526  206532  206550      10  206529  206526  206562  206565      19
  206529  206526 -206562  206565       3  206529  206526 -206562  206565      20
  206529  206526  206562  206568       3  206526  206532  206538  206541      15
  206526  206532  206538  206544      15  206526  206532  206538  206547      15
  206526  206532  206550  206553      15  206526  206532  206550  206556      15
  206526  206532  206550  206559      15  206526  206562  206568  206571       2
  206523  206520  206526  206529       3  206523  206520  206526  206532       3
  206523  206520  206526  206562       3  206520  206526  206532  206535      10
  206595  206592  206598  206601       1  206595  206592 -206598  206601       2
  206592  206598  206604  206607       3  206589  206580  206574  206592      10
  206586  206580  206574  206592      10  206583  206580  206574  206592      10
  206577  206574  206580  206583      10  206577  206574  206580  206586      10
  206577  206574  206580  206589      10  206577  206574  206592  206595      19
  206577  206574 -206592  206595       3  206577  206574 -206592  206595      20
  206577  206574  206592  206598       3  206574  206592  206598  206601       2
  206571  206568  206574  206577       3  206571  206568  206574  206580       3
  206571  206568  206574  206592       3  206568  206574  206580  206583      10
  206568  206574  206580  206586      10  206568  206574  206580  206589      10
  206643  206640  206646  206649       1  206643  206640 -206646  206649       2
  206640  206646  206652  206655       3  206625  206616  206610  206628      15
  206622  206616  206610  206628      15  206619  206616  206610  206628      15
  206616  206610  206628  206631      15  206616  206610  206628  206634      15
  206616  206610  206628  206637      15  206613  206610  206604  206640      10
  206613  206610  206616  206619      14  206613  206610  206616  206622      14
  206613  206610  206616  206625      14  206613  206610  206628  206631      14
  206613  206610  206628  206634      14  206613  206610  206628  206637      14
  206607  206604  206610  206613      10  206607  206604  206610  206616      10
  206607  206604  206610  206628      10  206607  206604  206640  206643      19
  206607  206604 -206640  206643       3  206607  206604 -206640  206643      20
  206607  206604  206640  206646       3  206604  206610  206616  206619      15
  206604  206610  206616  206622      15  206604  206610  206616  206625      15
  206604  206610  206628  206631      15  206604  206610  206628  206634      15
  206604  206610  206628  206637      15  206604  206640  206646  206649       2
  206601  206598  206604  206607       3  206601  206598  206604  206610       3
  206601  206598  206604  206640       3  206598  206604  206610  206613      10
  206709  206706  206712  206715       1  206709  206706 -206712  206715       2
  206706  206712  206718  206721       3  206691  206685  206694  206697      10
  206691  206685  206694  206700      10  206691  206685  206694  206703      10
  206688  206685  206694  206697      10  206688  206685  206694  206700      10
  206688  206685  206694  206703      10  206682  206676  206685  206688      10
  206682  206676  206685  206691      10  206682  206676  206685  206694      10
  206679  206676  206685  206688      10  206679  206676  206685  206691      10
  206679  206676  206685  206694      10  206676  206685  206694  206697      10
  206676  206685  206694  206700      10  206676  206685  206694  206703      10
  206673  206667  206676  206679      14  206673  206667  206676  206682      14
  206673  206667  206676  206685      15  206670  206667  206676  206679      14
  206670  206667  206676  206682      14  206670  206667  206676  206685      15
  206667  206676  206685  206688      10  206667  206676  206685  206691      10
  206664  206658  206652  206706      10  206664  206658  206667  206670      14
  206664  206658  206667  206673      14  206664  206658  206667  206676      15
  206661  206658  206652  206706      10  206661  206658  206667  206670      14
  206661  206658  206667  206673      14  206661  206658  206667  206676      15
  206658  206667  206676  206679      15  206658  206667  206676  206682      15
  206655  206652  206658  206661      10  206655  206652  206658  206664      10
  206655  206652  206658  206667      10  206655  206652  206706  206709      19
  206655  206652 -206706  206709       3  206655  206652 -206706  206709      20
  206655  206652  206706  206712       3  206652  206658  206667  206670      15
  206652  206658  206667  206673      15  206652  206706  206712  206715       2
  206649  206646  206652  206655       3  206649  206646  206652  206658       3
  206649  206646  206652  206706       3  206646  206652  206658  206661      10
  206646  206652  206658  206664      10  206736  206742  206745  206748       3
  206736  206742  206745  206751       3  206736  206742  206772  206775       3
  206733  206724  206718  206736      10  206730  206724  206718  206736      10
  206727  206724  206718  206736      10  206721  206718  206724  206727      10
  206721  206718  206724  206730      10  206721  206718  206724  206733      10
  206721  206718  206736  206739      19  206721  206718 -206736  206739       3
  206721  206718 -206736  206739      20  206721  206718  206736  206742       3
  206715  206712  206718  206721       3  206715  206712  206718  206724       3
  206715  206712  206718  206736       3  206712  206718  206724  206727      10
  206712  206718  206724  206730      10  206712  206718  206724  206733      10
  206781  206778  206784  206787       1  206781  206778 -206784  206787       2
  206778  206784  206790  206793       3  206778  206784  206790  206796       3
  206775  206772  206778  206781      19  206775  206772 -206778  206781       3
  206775  206772 -206778  206781      20  206775  206772  206778  206784       3
  206772  206778  206784  206787       2  206769  206763  206772  206775      10
  206769  206763  206772  206778      10  206766  206763  206772  206775      10
  206766  206763  206772  206778      10  206760  206754  206763  206766      14
  206760  206754  206763  206769      14  206760  206754  206763  206772      15
  206757  206754  206763  206766      14  206757  206754  206763  206769      14
  206757  206754  206763  206772      15  206754  206763  206772  206775      10
  206751  206745  206742  206772       3  206751  206745  206754  206757      10
  206751  206745  206754  206760      10  206751  206745  206754  206763      10
  206748  206745  206742  206772       3  206748  206745  206754  206757      10
  206748  206745  206754  206760      10  206748  206745  206754  206763      10
  206745  206742  206772  206775       3  206745  206754  206763  206766      15
  206745  206754  206763  206769      15  206742  206745  206754  206757      10
  206742  206745  206754  206760      10  206742  206772  206763  206766      10
  206742  206772  206763  206769      10  206802  206799  206805  206808       1
  206802  206799 -206805  206808       2  206799  206805  206811  206814       3
  206796  206790  206799  206802      19  206796  206790 -206799  206802       3
  206796  206790 -206799  206802      20  206796  206790  206799  206805       3
  206793  206790  206799  206802      19  206793  206790 -206799  206802       3
  206793  206790 -206799  206802      20  206793  206790  206799  206805       3
  206790  206799  206805  206808       2  206787  206784  206790  206793       3
  206787  206784  206790  206796       3  206787  206784  206790  206799       3
  206862  206859  206865  206868       1  206862  206859 -206865  206868       2
  206859  206865  206871  206874       3  206859  206865  206871  206877       3
  206850  206847  206853  206856      41  206844  206841  206847  206850      41
  206844  206841  206847  206853      41  206841  206847  206853  206856      41
  206838  206835  206841  206844      41  206838  206835  206841  206847      41
  206835  206841  206847  206850      41  206832  206829  206826  206853      41
  206832  206829  206835  206838      41  206832  206829  206835  206841      41
  206829  206826  206853  206856      41  206829  206835  206841  206844      41
  206826  206829  206835  206838      41  206826  206853  206847  206850      41
  206823  206817  206811  206859      10  206823  206817  206826  206829       3
  206823  206817  206826  206853       3  206820  206817  206811  206859      10
  206820  206817  206826  206829       3  206820  206817  206826  206853       3
  206817  206826  206829  206832      41  206817  206826  206853  206856      41
  206814  206811  206817  206820      10  206814  206811  206817  206823      10
  206814  206811  206817  206826      10  206814  206811  206859  206862      19
  206814  206811 -206859  206862       3  206814  206811 -206859  206862      20
  206814  206811  206859  206865       3  206811  206859  206865  206868       2
  206808  206805  206811  206814       3  206808  206805  206811  206817       3
  206808  206805  206811  206859       3  206805  206811  206817  206820      10
  206805  206811  206817  206823      10  206883  206880  206886  206889       1
  206883  206880 -206886  206889       2  206880  206886  206892  206895       3
  206877  206871  206880  206883      19  206877  206871 -206880  206883       3
  206877  206871 -206880  206883      20  206877  206871  206880  206886       3
  206874  206871  206880  206883      19  206874  206871 -206880  206883       3
  206874  206871 -206880  206883      20  206874  206871  206880  206886       3
  206871  206880  206886  206889       2  206868  206865  206871  206874       3
  206868  206865  206871  206877       3  206868  206865  206871  206880       3
  206919  206916  206922  206925       1  206919  206916 -206922  206925       2
  206916  206922  206928  206931       3  206904  206898  206892  206916      10
  206904  206898  206907  206910       3  206904  206898  206907  206913       3
  206901  206898  206892  206916      10  206901  206898  206907  206910       3
  206901  206898  206907  206913       3  206895  206892  206898  206901      10
  206895  206892  206898  206904      10  206895  206892  206898  206907      10
  206895  206892  206916  206919      19  206895  206892 -206916  206919       3
  206895  206892 -206916  206919      20  206895  206892  206916  206922       3
  206892  206916  206922  206925       2  206889  206886  206892  206895       3
  206889  206886  206892  206898       3  206889  206886  206892  206916       3
  206886  206892  206898  206901      10  206886  206892  206898  206904      10
  206961  206958  206964  206967       1  206961  206958 -206964  206967       2
  206958  206964  206970  206973       3  206946  206943  206949  206952       1
  206946  206943 -206949  206952       2  206946  206943  206949  206955       1
  206946  206943 -206949  206955       2  206940  206934  206928  206958      10
  206940  206934  206943  206946      19  206940  206934 -206943  206946       3
  206940  206934 -206943  206946      20  206940  206934  206943  206949       3
  206937  206934  206928  206958      10  206937  206934  206943  206946      19
  206937  206934 -206943  206946       3  206937  206934 -206943  206946      20
  206937  206934  206943  206949       3  206934  206943  206949  206952       2
  206934  206943  206949  206955       2  206931  206928  206934  206937      10
  206931  206928  206934  206940      10  206931  206928  206934  206943      10
  206931  206928  206958  206961      19  206931  206928 -206958  206961       3
  206931  206928 -206958  206961      20  206931  206928  206958  206964       3
  206928  206958  206964  206967       2  206925  206922  206928  206931       3
  206925  206922  206928  206934       3  206925  206922  206928  206958       3
  206922  206928  206934  206937      10  206922  206928  206934  206940      10
  207033  207030  207036  207039       1  207033  207030 -207036  207039       2
  207030  207036  207042  207045       3  207018  207012  207009  207021      51
  207018  207012 -207009  207021       6  207015  207012  207009  207021      51
  207015  207012 -207009  207021       6  207012  207009  207021  207024      51
  207012  207009 -207021  207024       6  207012  207009  207021  207027      51
  207012  207009 -207021  207027       6  207006  207003  207009  207012      51
  207006  207003 -207009  207012       6  207006  207003  207009  207021      51
  207006  207003 -207009  207021       6  207003  207009  207012  207015      51
  207003  207009 -207012  207015       6  207003  207009  207012  207018      51
  207003  207009 -207012  207018       6  207003  207009  207021  207024      51
  207003  207009 -207021  207024       6  207003  207009  207021  207027      51
  207003  207009 -207021  207027       6  207000  206994  207003  207006      29
  207000  206994  207003  207009      29  206997  206994  207003  207006      29
  206997  206994  207003  207009      29  206991  206985  206994  206997      10
  206991  206985  206994  207000      10  206991  206985  206994  207003      10
  206988  206985  206994  206997      10  206988  206985  206994  207000      10
  206988  206985  206994  207003      10  206985  206994  207003  207006      29
  206982  206976  206970  207030      10  206982  206976  206985  206988      14
  206982  206976  206985  206991      14  206982  206976  206985  206994      15
  206979  206976  206970  207030      10  206979  206976  206985  206988      14
  206979  206976  206985  206991      14  206979  206976  206985  206994      15
  206976  206985  206994  206997      10  206976  206985  206994  207000      10
  206973  206970  206976  206979      10  206973  206970  206976  206982      10
  206973  206970  206976  206985      10  206973  206970  207030  207033      19
  206973  206970 -207030  207033       3  206973  206970 -207030  207033      20
  206973  206970  207030  207036       3  206970  206976  206985  206988      15
  206970  206976  206985  206991      15  206970  207030  207036  207039       2
  206967  206964  206970  206973       3  206967  206964  206970  206976       3
  206967  206964  206970  207030       3  206964  206970  206976  206979      10
  206964  206970  206976  206982      10  207099  207096  207102  207105       1
  207099  207096 -207102  207105       2  207096  207102  207108  207111       3
  207081  207075  207084  207087      10  207081  207075  207084  207090      10
  207081  207075  207084  207093      10  207078  207075  207084  207087      10
  207078  207075  207084  207090      10  207078  207075  207084  207093      10
  207072  207066  207075  207078      10  207072  207066  207075  207081      10
  207072  207066  207075  207084      10  207069  207066  207075  207078      10
  207069  207066  207075  207081      10  207069  207066  207075  207084      10
  207066  207075  207084  207087      10  207066  207075  207084  207090      10
  207066  207075  207084  207093      10  207063  207057  207066  207069      14
  207063  207057  207066  207072      14  207063  207057  207066  207075      15
  207060  207057  207066  207069      14  207060  207057  207066  207072      14
  207060  207057  207066  207075      15  207057  207066  207075  207078      10
  207057  207066  207075  207081      10  207054  207048  207042  207096      10
  207054  207048  207057  207060      14  207054  207048  207057  207063      14
  207054  207048  207057  207066      15  207051  207048  207042  207096      10
  207051  207048  207057  207060      14  207051  207048  207057  207063      14
  207051  207048  207057  207066      15  207048  207057  207066  207069      15
  207048  207057  207066  207072      15  207045  207042  207048  207051      10
  207045  207042  207048  207054      10  207045  207042  207048  207057      10
  207045  207042  207096  207099      19  207045  207042 -207096  207099       3
  207045  207042 -207096  207099      20  207045  207042  207096  207102       3
  207042  207048  207057  207060      15  207042  207048  207057  207063      15
  207042  207096  207102  207105       2  207039  207036  207042  207045       3
  207039  207036  207042  207048       3  207039  207036  207042  207096       3
  207036  207042  207048  207051      10  207036  207042  207048  207054      10
  207141  207138  207144  207147       1  207141  207138 -207144  207147       2
  207138  207144  207150  207153       3  207126  207123  207129  207132       1
  207126  207123 -207129  207132       2  207126  207123  207129  207135       1
  207126  207123 -207129  207135       2  207120  207114  207108  207138      10
  207120  207114  207123  207126      19  207120  207114 -207123  207126       3
  207120  207114 -207123  207126      20  207120  207114  207123  207129       3
  207117  207114  207108  207138      10  207117  207114  207123  207126      19
  207117  207114 -207123  207126       3  207117  207114 -207123  207126      20
  207117  207114  207123  207129       3  207114  207123  207129  207132       2
  207114  207123  207129  207135       2  207111  207108  207114  207117      10
  207111  207108  207114  207120      10  207111  207108  207114  207123      10
  207111  207108  207138  207141      19  207111  207108 -207138  207141       3
  207111  207108 -207138  207141      20  207111  207108  207138  207144       3
  207108  207138  207144  207147       2  207105  207102  207108  207111       3
  207105  207102  207108  207114       3  207105  207102  207108  207138       3
  207102  207108  207114  207117      10  207102  207108  207114  207120      10
  207192  207189  207195  207198       1  207192  207189 -207195  207198       2
  207189  207195  207201  207204       3  207177  207174  207180  207183       1
  207177  207174 -207180  207183       2  207177  207174  207180  207186       1
  207177  207174 -207180  207186       2  207171  207165  207174  207177      19
  207171  207165 -207174  207177       3  207171  207165 -207174  207177      20
  207171  207165  207174  207180       3  207168  207165  207174  207177      19
  207168  207165 -207174  207177       3  207168  207165 -207174  207177      20
  207168  207165  207174  207180       3  207165  207174  207180  207183       2
  207165  207174  207180  207186       2  207162  207156  207150  207189      10
  207162  207156  207165  207168      14  207162  207156  207165  207171      14
  207162  207156  207165  207174      10  207159  207156  207150  207189      10
  207159  207156  207165  207168      14  207159  207156  207165  207171      14
  207159  207156  207165  207174      10  207153  207150  207156  207159      10
  207153  207150  207156  207162      10  207153  207150  207156  207165      10
  207153  207150  207189  207192      19  207153  207150 -207189  207192       3
  207153  207150 -207189  207192      20  207153  207150  207189  207195       3
  207150  207156  207165  207168      15  207150  207156  207165  207171      15
  207150  207189  207195  207198       2  207147  207144  207150  207153       3
  207147  207144  207150  207156       3  207147  207144  207150  207189       3
  207144  207150  207156  207159      10  207144  207150  207156  207162      10
  207249  207246  207252  207255       1  207249  207246 -207252  207255       2
  207246  207252  207258  207261       3  207231  207222  207216  207234      15
  207228  207222  207216  207234      15  207225  207222  207216  207234      15
  207222  207216  207234  207237      15  207222  207216  207234  207240      15
  207222  207216  207234  207243      15  207219  207216  207222  207225      14
  207219  207216  207222  207228      14  207219  207216  207222  207231      14
  207219  207216  207234  207237      14  207219  207216  207234  207240      14
  207219  207216  207234  207243      14  207213  207207  207201  207246      10
  207213  207207  207216  207219      14  207213  207207  207216  207222      15
  207213  207207  207216  207234      15  207210  207207  207201  207246      10
  207210  207207  207216  207219      14  207210  207207  207216  207222      15
  207210  207207  207216  207234      15  207207  207216  207222  207225      15
  207207  207216  207222  207228      15  207207  207216  207222  207231      15
  207207  207216  207234  207237      15  207207  207216  207234  207240      15
  207207  207216  207234  207243      15  207204  207201  207207  207210      10
  207204  207201  207207  207213      10  207204  207201  207207  207216      10
  207204  207201  207246  207249      19  207204  207201 -207246  207249       3
  207204  207201 -207246  207249      20  207204  207201  207246  207252       3
  207201  207207  207216  207219      15  207201  207246  207252  207255       2
  207198  207195  207201  207204       3  207198  207195  207201  207207       3
  207198  207195  207201  207246       3  207195  207201  207207  207210      10
  207195  207201  207207  207213      10  207315  207312  207318  207321       1
  207315  207312 -207318  207321       2  207312  207318  207324  207327       3
  207297  207291  207300  207303      10  207297  207291  207300  207306      10
  207297  207291  207300  207309      10  207294  207291  207300  207303      10
  207294  207291  207300  207306      10  207294  207291  207300  207309      10
  207288  207282  207291  207294      10  207288  207282  207291  207297      10
  207288  207282  207291  207300      10  207285  207282  207291  207294      10
  207285  207282  207291  207297      10  207285  207282  207291  207300      10
  207282  207291  207300  207303      10  207282  207291  207300  207306      10
  207282  207291  207300  207309      10  207279  207273  207282  207285      14
  207279  207273  207282  207288      14  207279  207273  207282  207291      15
  207276  207273  207282  207285      14  207276  207273  207282  207288      14
  207276  207273  207282  207291      15  207273  207282  207291  207294      10
  207273  207282  207291  207297      10  207270  207264  207258  207312      10
  207270  207264  207273  207276      14  207270  207264  207273  207279      14
  207270  207264  207273  207282      15  207267  207264  207258  207312      10
  207267  207264  207273  207276      14  207267  207264  207273  207279      14
  207267  207264  207273  207282      15  207264  207273  207282  207285      15
  207264  207273  207282  207288      15  207261  207258  207264  207267      10
  207261  207258  207264  207270      10  207261  207258  207264  207273      10
  207261  207258  207312  207315      19  207261  207258 -207312  207315       3
  207261  207258 -207312  207315      20  207261  207258  207312  207318       3
  207258  207264  207273  207276      15  207258  207264  207273  207279      15
  207258  207312  207318  207321       2  207255  207252  207258  207261       3
  207255  207252  207258  207264       3  207255  207252  207258  207312       3
  207252  207258  207264  207267      10  207252  207258  207264  207270      10
  207351  207348  207354  207357       1  207351  207348 -207354  207357       2
  207348  207354  207360  207363       3  207336  207330  207324  207348      10
  207336  207330  207339  207342       3  207336  207330  207339  207345       3
  207333  207330  207324  207348      10  207333  207330  207339  207342       3
  207333  207330  207339  207345       3  207327  207324  207330  207333      10
  207327  207324  207330  207336      10  207327  207324  207330  207339      10
  207327  207324  207348  207351      19  207327  207324 -207348  207351       3
  207327  207324 -207348  207351      20  207327  207324  207348  207354       3
  207324  207348  207354  207357       2  207321  207318  207324  207327       3
  207321  207318  207324  207330       3  207321  207318  207324  207348       3
  207318  207324  207330  207333      10  207318  207324  207330  207336      10
  207402  207399  207405  207408       1  207402  207399 -207405  207408       2
  207399  207405  207411  207414       3  207381  207375  207384  207387      63
  207378  207375  207384  207387      63  207375  207384  207387  207390      63
  207375  207384  207387  207393      63  207375  207384  207387  207396      63
  207372  207366  207360  207399      10  207372  207366  207375  207378      10
  207372  207366  207375  207381      10  207372  207366  207375  207384      10
  207369  207366  207360  207399      10  207369  207366  207375  207378      10
  207369  207366  207375  207381      10  207369  207366  207375  207384      10
  207363  207360  207366  207369      10  207363  207360  207366  207372      10
  207363  207360  207366  207375      10  207363  207360  207399  207402      19
  207363  207360 -207399  207402       3  207363  207360 -207399  207402      20
  207363  207360  207399  207405       3  207360  207366  207375  207378      10
  207360  207366  207375  207381      10  207360  207399  207405  207408       2
  207357  207354  207360  207363       3  207357  207354  207360  207366       3
  207357  207354  207360  207399       3  207354  207360  207366  207369      10
  207354  207360  207366  207372      10  207432  207429  207435  207438       1
  207432  207429 -207435  207438       2  207429  207435  207441  207444       3
  207426  207417  207411  207429      10  207423  207417  207411  207429      10
  207420  207417  207411  207429      10  207414  207411  207417  207420      10
  207414  207411  207417  207423      10  207414  207411  207417  207426      10
  207414  207411  207429  207432      19  207414  207411 -207429  207432       3
  207414  207411 -207429  207432      20  207414  207411  207429  207435       3
  207411  207429  207435  207438       2  207408  207405  207411  207414       3
  207408  207405  207411  207417       3  207408  207405  207411  207429       3
  207405  207411  207417  207420      10  207405  207411  207417  207423      10
  207405  207411  207417  207426      10  207489  207486  207492  207495       1
  207489  207486 -207492  207495       2  207486  207492  207498  207501       3
  207471  207465  207474  207477      14  207471  207465  207474  207480      14
  207471  207465  207474  207483      14  207468  207465  207474  207477      14
  207468  207465  207474  207480      14  207468  207465  207474  207483      14
  207462  207453  207447  207465      15  207459  207453  207447  207465      15
  207456  207453  207447  207465      15  207453  207447  207465  207468      15
  207453  207447  207465  207471      15  207450  207447  207441  207486      10
  207450  207447  207453  207456      14  207450  207447  207453  207459      14
  207450  207447  207453  207462      14  207450  207447  207465  207468      14
  207450  207447  207465  207471      14  207450  207447  207465  207474      15
  207447  207465  207474  207477      15  207447  207465  207474  207480      15
  207447  207465  207474  207483      15  207444  207441  207447  207450      10
  207444  207441  207447  207453      10  207444  207441  207447  207465      10
  207444  207441  207486  207489      19  207444  207441 -207486  207489       3
  207444  207441 -207486  207489      20  207444  207441  207486  207492       3
  207441  207447  207453  207456      15  207441  207447  207453  207459      15
  207441  207447  207453  207462      15  207441  207447  207465  207468      15
  207441  207447  207465  207471      15  207441  207486  207492  207495       2
  207438  207435  207441  207444       3  207438  207435  207441  207447       3
  207438  207435  207441  207486       3  207435  207441  207447  207450      10
  207519  207516  207522  207525       1  207519  207516 -207522  207525       2
  207516  207522  207528  207531       3  207513  207504  207498  207516      10
  207510  207504  207498  207516      10  207507  207504  207498  207516      10
  207501  207498  207504  207507      10  207501  207498  207504  207510      10
  207501  207498  207504  207513      10  207501  207498  207516  207519      19
  207501  207498 -207516  207519       3  207501  207498 -207516  207519      20
  207501  207498  207516  207522       3  207498  207516  207522  207525       2
  207495  207492  207498  207501       3  207495  207492  207498  207504       3
  207495  207492  207498  207516       3  207492  207498  207504  207507      10
  207492  207498  207504  207510      10  207492  207498  207504  207513      10
  207561  207558  207564  207567       1  207561  207558 -207564  207567       2
  207558  207564  207570  207573       3  207558  207564  207570  207576       3
  207549  207540  207534  207552      90  207549  207540 -207534  207552      29
  207546  207540  207534  207552      90  207546  207540 -207534  207552      29
  207543  207540  207534  207552      90  207543  207540 -207534  207552      29
  207540  207534  207552  207555      91  207540  207534 -207552  207555      92
  207540  207534 -207552  207555      93  207540  207534 -207552  207555      94
  207537  207534  207528  207558      10  207537  207534  207540  207543      10
  207537  207534  207540  207546      10  207537  207534  207540  207549      10
  207537  207534  207552  207555      95  207531  207528  207534  207537      10
  207531  207528  207534  207540      10  207531  207528  207534  207552      90
  207531  207528 -207534  207552      29  207531  207528  207558  207561      19
  207531  207528 -207558  207561       3  207531  207528 -207558  207561      20
  207531  207528  207558  207564       3  207528  207534  207540  207543      15
  207528  207534  207540  207546      15  207528  207534  207540  207549      15
  207528  207534  207552  207555      96  207528  207534 -207552  207555      97
  207528  207534 -207552  207555      93  207528  207534 -207552  207555      98
  207528  207558  207564  207567       2  207525  207522  207528  207531       3
  207525  207522  207528  207534       3  207525  207522  207528  207558       3
  207522  207528  207534  207537      10  207582  207579  207585  207588       1
  207582  207579 -207585  207588       2  207579  207585  207591  207594       3
  207579  207585  207591  207597       3  207576  207570  207579  207582      19
  207576  207570 -207579  207582       3  207576  207570 -207579  207582      20
  207576  207570  207579  207585       3  207573  207570  207579  207582      19
  207573  207570 -207579  207582       3  207573  207570 -207579  207582      20
  207573  207570  207579  207585       3  207570  207579  207585  207588       2
  207567  207564  207570  207573       3  207567  207564  207570  207576       3
  207567  207564  207570  207579       3  207603  207600  207606  207609       1
  207603  207600 -207606  207609       2  207600  207606  207612  207615       3
  207597  207591  207600  207603      19  207597  207591 -207600  207603       3
  207597  207591 -207600  207603      20  207597  207591  207600  207606       3
  207594  207591  207600  207603      19  207594  207591 -207600  207603       3
  207594  207591 -207600  207603      20  207594  207591  207600  207606       3
  207591  207600  207606  207609       2  207588  207585  207591  207594       3
  207588  207585  207591  207597       3  207588  207585  207591  207600       3
  207633  207630  207636  207639       1  207633  207630 -207636  207639       2
  207630  207636  207642  207645       3  207627  207618  207612  207630      10
  207624  207618  207612  207630      10  207621  207618  207612  207630      10
  207615  207612  207618  207621      10  207615  207612  207618  207624      10
  207615  207612  207618  207627      10  207615  207612  207630  207633      19
  207615  207612 -207630  207633       3  207615  207612 -207630  207633      20
  207615  207612  207630  207636       3  207612  207630  207636  207639       2
  207609  207606  207612  207615       3  207609  207606  207612  207618       3
  207609  207606  207612  207630       3  207606  207612  207618  207621      10
  207606  207612  207618  207624      10  207606  207612  207618  207627      10
  207681  207678  207684  207687       1  207681  207678 -207684  207687       2
  207678  207684  207690  207693       3  207663  207654  207648  207666      15
  207660  207654  207648  207666      15  207657  207654  207648  207666      15
  207654  207648  207666  207669      15  207654  207648  207666  207672      15
  207654  207648  207666  207675      15  207651  207648  207642  207678      10
  207651  207648  207654  207657      14  207651  207648  207654  207660      14
  207651  207648  207654  207663      14  207651  207648  207666  207669      14
  207651  207648  207666  207672      14  207651  207648  207666  207675      14
  207645  207642  207648  207651      10  207645  207642  207648  207654      10
  207645  207642  207648  207666      10  207645  207642  207678  207681      19
  207645  207642 -207678  207681       3  207645  207642 -207678  207681      20
  207645  207642  207678  207684       3  207642  207648  207654  207657      15
  207642  207648  207654  207660      15  207642  207648  207654  207663      15
  207642  207648  207666  207669      15  207642  207648  207666  207672      15
  207642  207648  207666  207675      15  207642  207678  207684  207687       2
  207639  207636  207642  207645       3  207639  207636  207642  207648       3
  207639  207636  207642  207678       3  207636  207642  207648  207651      10
  207741  207738  207744  207747       1  207741  207738 -207744  207747       2
  207738  207744  207750  207753       3  207738  207744  207750  207756       3
  207729  207726  207732  207735      41  207723  207720  207726  207729      41
  207723  207720  207726  207732      41  207720  207726  207732  207735      41
  207717  207714  207720  207723      41  207717  207714  207720  207726      41
  207714  207720  207726  207729      41  207711  207708  207705  207732      41
  207711  207708  207714  207717      41  207711  207708  207714  207720      41
  207708  207705  207732  207735      41  207708  207714  207720  207723      41
  207705  207708  207714  207717      41  207705  207732  207726  207729      41
  207702  207696  207690  207738      10  207702  207696  207705  207708       3
  207702  207696  207705  207732       3  207699  207696  207690  207738      10
  207699  207696  207705  207708       3  207699  207696  207705  207732       3
  207696  207705  207708  207711      41  207696  207705  207732  207735      41
  207693  207690  207696  207699      10  207693  207690  207696  207702      10
  207693  207690  207696  207705      10  207693  207690  207738  207741      19
  207693  207690 -207738  207741       3  207693  207690 -207738  207741      20
  207693  207690  207738  207744       3  207690  207738  207744  207747       2
  207687  207684  207690  207693       3  207687  207684  207690  207696       3
  207687  207684  207690  207738       3  207684  207690  207696  207699      10
  207684  207690  207696  207702      10  207762  207759  207765  207768       1
  207762  207759 -207765  207768       2  207759  207765  207771  207774       3
  207756  207750  207759  207762      19  207756  207750 -207759  207762       3
  207756  207750 -207759  207762      20  207756  207750  207759  207765       3
  207753  207750  207759  207762      19  207753  207750 -207759  207762       3
  207753  207750 -207759  207762      20  207753  207750  207759  207765       3
  207750  207759  207765  207768       2  207747  207744  207750  207753       3
  207747  207744  207750  207756       3  207747  207744  207750  207759       3
  207807  207804  207810  207813       1  207807  207804 -207810  207813       2
  207804  207810  207816  207819       3  207792  207786  207795  207798       3
  207792  207786  207795  207801       3  207789  207786  207795  207798       3
  207789  207786  207795  207801       3  207783  207777  207771  207804      10
  207783  207777  207786  207789      14  207783  207777  207786  207792      14
  207783  207777  207786  207795      10  207780  207777  207771  207804      10
  207780  207777  207786  207789      14  207780  207777  207786  207792      14
  207780  207777  207786  207795      10  207774  207771  207777  207780      10
  207774  207771  207777  207783      10  207774  207771  207777  207786      10
  207774  207771  207804  207807      19  207774  207771 -207804  207807       3
  207774  207771 -207804  207807      20  207774  207771  207804  207810       3
  207771  207777  207786  207789      15  207771  207777  207786  207792      15
  207771  207804  207810  207813       2  207768  207765  207771  207774       3
  207768  207765  207771  207777       3  207768  207765  207771  207804       3
  207765  207771  207777  207780      10  207765  207771  207777  207783      10
  207852  207849  207855  207858       1  207852  207849 -207855  207858       2
  207849  207855  207861  207864       3  207849  207855  207861  207867       3
  207837  207831  207840  207843       3  207837  207831  207840  207846       3
  207834  207831  207840  207843       3  207834  207831  207840  207846       3
  207828  207822  207816  207849      10  207828  207822  207831  207834      14
  207828  207822  207831  207837      14  207828  207822  207831  207840      10
  207825  207822  207816  207849      10  207825  207822  207831  207834      14
  207825  207822  207831  207837      14  207825  207822  207831  207840      10
  207819  207816  207822  207825      10  207819  207816  207822  207828      10
  207819  207816  207822  207831      10  207819  207816  207849  207852      19
  207819  207816 -207849  207852       3  207819  207816 -207849  207852      20
  207819  207816  207849  207855       3  207816  207822  207831  207834      15
  207816  207822  207831  207837      15  207816  207849  207855  207858       2
  207813  207810  207816  207819       3  207813  207810  207816  207822       3
  207813  207810  207816  207849       3  207810  207816  207822  207825      10
  207810  207816  207822  207828      10  207873  207870  207876  207879       1
  207873  207870 -207876  207879       2  207870  207876  207882  207885       3
  207867  207861  207870  207873      19  207867  207861 -207870  207873       3
  207867  207861 -207870  207873      20  207867  207861  207870  207876       3
  207864  207861  207870  207873      19  207864  207861 -207870  207873       3
  207864  207861 -207870  207873      20  207864  207861  207870  207876       3
  207861  207870  207876  207879       2  207858  207855  207861  207864       3
  207858  207855  207861  207867       3  207858  207855  207861  207870       3
  207930  207927  207933  207936       1  207930  207927 -207933  207936       2
  207927  207933  207939  207942       3  207912  207903  207897  207915      15
  207909  207903  207897  207915      15  207906  207903  207897  207915      15
  207903  207897  207915  207918      15  207903  207897  207915  207921      15
  207903  207897  207915  207924      15  207900  207897  207903  207906      14
  207900  207897  207903  207909      14  207900  207897  207903  207912      14
  207900  207897  207915  207918      14  207900  207897  207915  207921      14
  207900  207897  207915  207924      14  207894  207888  207882  207927      10
  207894  207888  207897  207900      14  207894  207888  207897  207903      15
  207894  207888  207897  207915      15  207891  207888  207882  207927      10
  207891  207888  207897  207900      14  207891  207888  207897  207903      15
  207891  207888  207897  207915      15  207888  207897  207903  207906      15
  207888  207897  207903  207909      15  207888  207897  207903  207912      15
  207888  207897  207915  207918      15  207888  207897  207915  207921      15
  207888  207897  207915  207924      15  207885  207882  207888  207891      10
  207885  207882  207888  207894      10  207885  207882  207888  207897      10
  207885  207882  207927  207930      19  207885  207882 -207927  207930       3
  207885  207882 -207927  207930      20  207885  207882  207927  207933       3
  207882  207888  207897  207900      15  207882  207927  207933  207936       2
  207879  207876  207882  207885       3  207879  207876  207882  207888       3
  207879  207876  207882  207927       3  207876  207882  207888  207891      10
  207876  207882  207888  207894      10  207972  207969  207975  207978       1
  207972  207969 -207975  207978       2  207969  207975  207981  207984       3
  207960  207951  207945  207963      90  207960  207951 -207945  207963      29
  207957  207951  207945  207963      90  207957  207951 -207945  207963      29
  207954  207951  207945  207963      90  207954  207951 -207945  207963      29
  207951  207945  207963  207966      91  207951  207945 -207963  207966      92
  207951  207945 -207963  207966      93  207951  207945 -207963  207966      94
  207948  207945  207939  207969      10  207948  207945  207951  207954      10
  207948  207945  207951  207957      10  207948  207945  207951  207960      10
  207948  207945  207963  207966      95  207942  207939  207945  207948      10
  207942  207939  207945  207951      10  207942  207939  207945  207963      90
  207942  207939 -207945  207963      29  207942  207939  207969  207972      19
  207942  207939 -207969  207972       3  207942  207939 -207969  207972      20
  207942  207939  207969  207975       3  207939  207945  207951  207954      15
  207939  207945  207951  207957      15  207939  207945  207951  207960      15
  207939  207945  207963  207966      96  207939  207945 -207963  207966      97
  207939  207945 -207963  207966      93  207939  207945 -207963  207966      98
  207939  207969  207975  207978       2  207936  207933  207939  207942       3
  207936  207933  207939  207945       3  207936  207933  207939  207969       3
  207933  207939  207945  207948      10  208029  208026  208032  208035       1
  208029  208026 -208032  208035       2  208026  208032  208038  208041       3
  208011  208002  207996  208014      15  208008  208002  207996  208014      15
  208005  208002  207996  208014      15  208002  207996  208014  208017      15
  208002  207996  208014  208020      15  208002  207996  208014  208023      15
  207999  207996  208002  208005      14  207999  207996  208002  208008      14
  207999  207996  208002  208011      14  207999  207996  208014  208017      14
  207999  207996  208014  208020      14  207999  207996  208014  208023      14
  207993  207987  207981  208026      10  207993  207987  207996  207999      14
  207993  207987  207996  208002      15  207993  207987  207996  208014      15
  207990  207987  207981  208026      10  207990  207987  207996  207999      14
  207990  207987  207996  208002      15  207990  207987  207996  208014      15
  207987  207996  208002  208005      15  207987  207996  208002  208008      15
  207987  207996  208002  208011      15  207987  207996  208014  208017      15
  207987  207996  208014  208020      15  207987  207996  208014  208023      15
  207984  207981  207987  207990      10  207984  207981  207987  207993      10
  207984  207981  207987  207996      10  207984  207981  208026  208029      19
  207984  207981 -208026  208029       3  207984  207981 -208026  208029      20
  207984  207981  208026  208032       3  207981  207987  207996  207999      15
  207981  208026  208032  208035       2  207978  207975  207981  207984       3
  207978  207975  207981  207987       3  207978  207975  207981  208026       3
  207975  207981  207987  207990      10  207975  207981  207987  207993      10
  208071  208068  208074  208077       1  208071  208068 -208074  208077       2
  208068  208074  208080  208083       3  208056  208053  208059  208062       1
  208056  208053 -208059  208062       2  208056  208053  208059  208065       1
  208056  208053 -208059  208065       2  208050  208044  208038  208068      10
  208050  208044  208053  208056      19  208050  208044 -208053  208056       3
  208050  208044 -208053  208056      20  208050  208044  208053  208059       3
  208047  208044  208038  208068      10  208047  208044  208053  208056      19
  208047  208044 -208053  208056       3  208047  208044 -208053  208056      20
  208047  208044  208053  208059       3  208044  208053  208059  208062       2
  208044  208053  208059  208065       2  208041  208038  208044  208047      10
  208041  208038  208044  208050      10  208041  208038  208044  208053      10
  208041  208038  208068  208071      19  208041  208038 -208068  208071       3
  208041  208038 -208068  208071      20  208041  208038  208068  208074       3
  208038  208068  208074  208077       2  208035  208032  208038  208041       3
  208035  208032  208038  208044       3  208035  208032  208038  208068       3
  208032  208038  208044  208047      10  208032  208038  208044  208050      10
  208128  208125  208131  208134       1  208128  208125 -208131  208134       2
  208125  208131  208137  208140       3  208110  208101  208095  208113      15
  208107  208101  208095  208113      15  208104  208101  208095  208113      15
  208101  208095  208113  208116      15  208101  208095  208113  208119      15
  208101  208095  208113  208122      15  208098  208095  208101  208104      14
  208098  208095  208101  208107      14  208098  208095  208101  208110      14
  208098  208095  208113  208116      14  208098  208095  208113  208119      14
  208098  208095  208113  208122      14  208092  208086  208080  208125      10
  208092  208086  208095  208098      14  208092  208086  208095  208101      15
  208092  208086  208095  208113      15  208089  208086  208080  208125      10
  208089  208086  208095  208098      14  208089  208086  208095  208101      15
  208089  208086  208095  208113      15  208086  208095  208101  208104      15
  208086  208095  208101  208107      15  208086  208095  208101  208110      15
  208086  208095  208113  208116      15  208086  208095  208113  208119      15
  208086  208095  208113  208122      15  208083  208080  208086  208089      10
  208083  208080  208086  208092      10  208083  208080  208086  208095      10
  208083  208080  208125  208128      19  208083  208080 -208125  208128       3
  208083  208080 -208125  208128      20  208083  208080  208125  208131       3
  208080  208086  208095  208098      15  208080  208125  208131  208134       2
  208077  208074  208080  208083       3  208077  208074  208080  208086       3
  208077  208074  208080  208125       3  208074  208080  208086  208089      10
  208074  208080  208086  208092      10  208173  208170  208176  208179       1
  208173  208170 -208176  208179       2  208170  208176  208182  208185       3
  208158  208152  208161  208164       3  208158  208152  208161  208167       3
  208155  208152  208161  208164       3  208155  208152  208161  208167       3
  208149  208143  208137  208170      10  208149  208143  208152  208155      14
  208149  208143  208152  208158      14  208149  208143  208152  208161      10
  208146  208143  208137  208170      10  208146  208143  208152  208155      14
  208146  208143  208152  208158      14  208146  208143  208152  208161      10
  208140  208137  208143  208146      10  208140  208137  208143  208149      10
  208140  208137  208143  208152      10  208140  208137  208170  208173      19
  208140  208137 -208170  208173       3  208140  208137 -208170  208173      20
  208140  208137  208170  208176       3  208137  208143  208152  208155      15
  208137  208143  208152  208158      15  208137  208170  208176  208179       2
  208134  208131  208137  208140       3  208134  208131  208137  208143       3
  208134  208131  208137  208170       3  208131  208137  208143  208146      10
  208131  208137  208143  208149      10  208209  208206  208212  208215       1
  208209  208206 -208212  208215       2  208206  208212  208218  208221       3
  208194  208188  208182  208206      10  208194  208188  208197  208200       3
  208194  208188  208197  208203       3  208191  208188  208182  208206      10
  208191  208188  208197  208200       3  208191  208188  208197  208203       3
  208185  208182  208188  208191      10  208185  208182  208188  208194      10
  208185  208182  208188  208197      10  208185  208182  208206  208209      19
  208185  208182 -208206  208209       3  208185  208182 -208206  208209      20
  208185  208182  208206  208212       3  208182  208206  208212  208215       2
  208179  208176  208182  208185       3  208179  208176  208182  208188       3
  208179  208176  208182  208206       3  208176  208182  208188  208191      10
  208176  208182  208188  208194      10  208257  208254  208260  208263       1
  208257  208254 -208260  208263       2  208254  208260  208266  208269       3
  208239  208230  208224  208242      15  208236  208230  208224  208242      15
  208233  208230  208224  208242      15  208230  208224  208242  208245      15
  208230  208224  208242  208248      15  208230  208224  208242  208251      15
  208227  208224  208218  208254      10  208227  208224  208230  208233      14
  208227  208224  208230  208236      14  208227  208224  208230  208239      14
  208227  208224  208242  208245      14  208227  208224  208242  208248      14
  208227  208224  208242  208251      14  208221  208218  208224  208227      10
  208221  208218  208224  208230      10  208221  208218  208224  208242      10
  208221  208218  208254  208257      19  208221  208218 -208254  208257       3
  208221  208218 -208254  208257      20  208221  208218  208254  208260       3
  208218  208224  208230  208233      15  208218  208224  208230  208236      15
  208218  208224  208230  208239      15  208218  208224  208242  208245      15
  208218  208224  208242  208248      15  208218  208224  208242  208251      15
  208218  208254  208260  208263       2  208215  208212  208218  208221       3
  208215  208212  208218  208224       3  208215  208212  208218  208254       3
  208212  208218  208224  208227      10  208305  208311  208314  208317       3
  208305  208311  208314  208320       3  208305  208311  208341  208344       3
  208293  208290  208296  208299       1  208293  208290 -208296  208299       2
  208293  208290  208296  208302       1  208293  208290 -208296  208302       2
  208287  208281  208290  208293      19  208287  208281 -208290  208293       3
  208287  208281 -208290  208293      20  208287  208281  208290  208296       3
  208284  208281  208290  208293      19  208284  208281 -208290  208293       3
  208284  208281 -208290  208293      20  208284  208281  208290  208296       3
  208281  208290  208296  208299       2  208281  208290  208296  208302       2
  208278  208272  208266  208305      10  208278  208272  208281  208284      14
  208278  208272  208281  208287      14  208278  208272  208281  208290      10
  208275  208272  208266  208305      10  208275  208272  208281  208284      14
  208275  208272  208281  208287      14  208275  208272  208281  208290      10
  208269  208266  208272  208275      10  208269  208266  208272  208278      10
  208269  208266  208272  208281      10  208269  208266  208305  208308      19
  208269  208266 -208305  208308       3  208269  208266 -208305  208308      20
  208269  208266  208305  208311       3  208266  208272  208281  208284      15
  208266  208272  208281  208287      15  208263  208260  208266  208269       3
  208263  208260  208266  208272       3  208263  208260  208266  208305       3
  208260  208266  208272  208275      10  208260  208266  208272  208278      10
  208350  208347  208353  208356       1  208350  208347 -208353  208356       2
  208347  208353  208359  208362       3  208344  208341  208347  208350      19
  208344  208341 -208347  208350       3  208344  208341 -208347  208350      20
  208344  208341  208347  208353       3  208341  208347  208353  208356       2
  208338  208332  208341  208344      10  208338  208332  208341  208347      10
  208335  208332  208341  208344      10  208335  208332  208341  208347      10
  208329  208323  208332  208335      14  208329  208323  208332  208338      14
  208329  208323  208332  208341      15  208326  208323  208332  208335      14
  208326  208323  208332  208338      14  208326  208323  208332  208341      15
  208323  208332  208341  208344      10  208320  208314  208311  208341       3
  208320  208314  208323  208326      10  208320  208314  208323  208329      10
  208320  208314  208323  208332      10  208317  208314  208311  208341       3
  208317  208314  208323  208326      10  208317  208314  208323  208329      10
  208317  208314  208323  208332      10  208314  208311  208341  208344       3
  208314  208323  208332  208335      15  208314  208323  208332  208338      15
  208311  208314  208323  208326      10  208311  208314  208323  208329      10
  208311  208341  208332  208335      10  208311  208341  208332  208338      10
  208401  208398  208404  208407       1  208401  208398 -208404  208407       2
  208398  208404  208410  208413       3  208389  208386  208392  208395     138
  208383  208380  208386  208389     176  208383  208380  208386  208392     176
  208380  208386  208392  208395     138  208377  208374  208392  208395     177
  208377  208380  208386  208389     176  208374  208377  208380  208383     182
  208374  208392  208386  208389     138  208371  208365  208359  208398      10
  208371  208365  208374  208377       3  208371  208365  208374  208392       3
  208368  208365  208359  208398      10  208368  208365  208374  208377       3
  208368  208365  208374  208392       3  208365  208374  208392  208395     177
  208362  208359  208365  208368      10  208362  208359  208365  208371      10
  208362  208359  208365  208374      10  208362  208359  208398  208401      19
  208362  208359 -208398  208401       3  208362  208359 -208398  208401      20
  208362  208359  208398  208404       3  208359  208398  208404  208407       2
  208356  208353  208359  208362       3  208356  208353  208359  208365       3
  208356  208353  208359  208398       3  208353  208359  208365  208368      10
  208353  208359  208365  208371      10  208437  208434  208440  208443       1
  208437  208434 -208440  208443       2  208434  208440  208446  208449       3
  208422  208416  208410  208434      10  208422  208416  208425  208428       3
  208422  208416  208425  208431       3  208419  208416  208410  208434      10
  208419  208416  208425  208428       3  208419  208416  208425  208431       3
  208413  208410  208416  208419      10  208413  208410  208416  208422      10
  208413  208410  208416  208425      10  208413  208410  208434  208437      19
  208413  208410 -208434  208437       3  208413  208410 -208434  208437      20
  208413  208410  208434  208440       3  208410  208434  208440  208443       2
  208407  208404  208410  208413       3  208407  208404  208410  208416       3
  208407  208404  208410  208434       3  208404  208410  208416  208419      10
  208404  208410  208416  208422      10  208494  208491  208497  208500       1
  208494  208491 -208497  208500       2  208491  208497  208503  208506       3
  208491  208497  208503  208509       3  208476  208467  208461  208479      15
  208473  208467  208461  208479      15  208470  208467  208461  208479      15
  208467  208461  208479  208482      15  208467  208461  208479  208485      15
  208467  208461  208479  208488      15  208464  208461  208467  208470      14
  208464  208461  208467  208473      14  208464  208461  208467  208476      14
  208464  208461  208479  208482      14  208464  208461  208479  208485      14
  208464  208461  208479  208488      14  208458  208452  208446  208491      10
  208458  208452  208461  208464      14  208458  208452  208461  208467      15
  208458  208452  208461  208479      15  208455  208452  208446  208491      10
  208455  208452  208461  208464      14  208455  208452  208461  208467      15
  208455  208452  208461  208479      15  208452  208461  208467  208470      15
  208452  208461  208467  208473      15  208452  208461  208467  208476      15
  208452  208461  208479  208482      15  208452  208461  208479  208485      15
  208452  208461  208479  208488      15  208449  208446  208452  208455      10
  208449  208446  208452  208458      10  208449  208446  208452  208461      10
  208449  208446  208491  208494      19  208449  208446 -208491  208494       3
  208449  208446 -208491  208494      20  208449  208446  208491  208497       3
  208446  208452  208461  208464      15  208446  208491  208497  208500       2
  208443  208440  208446  208449       3  208443  208440  208446  208452       3
  208443  208440  208446  208491       3  208440  208446  208452  208455      10
  208440  208446  208452  208458      10  208515  208512  208518  208521       1
  208515  208512 -208518  208521       2  208512  208518  208524  208527       3
  208509  208503  208512  208515      19  208509  208503 -208512  208515       3
  208509  208503 -208512  208515      20  208509  208503  208512  208518       3
  208506  208503  208512  208515      19  208506  208503 -208512  208515       3
  208506  208503 -208512  208515      20  208506  208503  208512  208518       3
  208503  208512  208518  208521       2  208500  208497  208503  208506       3
  208500  208497  208503  208509       3  208500  208497  208503  208512       3
  208581  208578  208584  208587       1  208581  208578 -208584  208587       2
  208578  208584  208590  208593       3  208563  208557  208566  208569      10
  208563  208557  208566  208572      10  208563  208557  208566  208575      10
  208560  208557  208566  208569      10  208560  208557  208566  208572      10
  208560  208557  208566  208575      10  208554  208548  208557  208560      10
  208554  208548  208557  208563      10  208554  208548  208557  208566      10
  208551  208548  208557  208560      10  208551  208548  208557  208563      10
  208551  208548  208557  208566      10  208548  208557  208566  208569      10
  208548  208557  208566  208572      10  208548  208557  208566  208575      10
  208545  208539  208548  208551      14  208545  208539  208548  208554      14
  208545  208539  208548  208557      15  208542  208539  208548  208551      14
  208542  208539  208548  208554      14  208542  208539  208548  208557      15
  208539  208548  208557  208560      10  208539  208548  208557  208563      10
  208536  208530  208524  208578      10  208536  208530  208539  208542      14
  208536  208530  208539  208545      14  208536  208530  208539  208548      15
  208533  208530  208524  208578      10  208533  208530  208539  208542      14
  208533  208530  208539  208545      14  208533  208530  208539  208548      15
  208530  208539  208548  208551      15  208530  208539  208548  208554      15
  208527  208524  208530  208533      10  208527  208524  208530  208536      10
  208527  208524  208530  208539      10  208527  208524  208578  208581      19
  208527  208524 -208578  208581       3  208527  208524 -208578  208581      20
  208527  208524  208578  208584       3  208524  208530  208539  208542      15
  208524  208530  208539  208545      15  208524  208578  208584  208587       2
  208521  208518  208524  208527       3  208521  208518  208524  208530       3
  208521  208518  208524  208578       3  208518  208524  208530  208533      10
  208518  208524  208530  208536      10  208629  208626  208632  208635       1
  208629  208626 -208632  208635       2  208626  208632  208638  208641       3
  208626  208632  208638  208644       3  208611  208602  208596  208614      15
  208608  208602  208596  208614      15  208605  208602  208596  208614      15
  208602  208596  208614  208617      15  208602  208596  208614  208620      15
  208602  208596  208614  208623      15  208599  208596  208590  208626      10
  208599  208596  208602  208605      14  208599  208596  208602  208608      14
  208599  208596  208602  208611      14  208599  208596  208614  208617      14
  208599  208596  208614  208620      14  208599  208596  208614  208623      14
  208593  208590  208596  208599      10  208593  208590  208596  208602      10
  208593  208590  208596  208614      10  208593  208590  208626  208629      19
  208593  208590 -208626  208629       3  208593  208590 -208626  208629      20
  208593  208590  208626  208632       3  208590  208596  208602  208605      15
  208590  208596  208602  208608      15  208590  208596  208602  208611      15
  208590  208596  208614  208617      15  208590  208596  208614  208620      15
  208590  208596  208614  208623      15  208590  208626  208632  208635       2
  208587  208584  208590  208593       3  208587  208584  208590  208596       3
  208587  208584  208590  208626       3  208584  208590  208596  208599      10
  208650  208647  208653  208656       1  208650  208647 -208653  208656       2
  208647  208653  208659  208662       3  208644  208638  208647  208650      19
  208644  208638 -208647  208650       3  208644  208638 -208647  208650      20
  208644  208638  208647  208653       3  208641  208638  208647  208650      19
  208641  208638 -208647  208650       3  208641  208638 -208647  208650      20
  208641  208638  208647  208653       3  208638  208647  208653  208656       2
  208635  208632  208638  208641       3  208635  208632  208638  208644       3
  208635  208632  208638  208647       3  208695  208692  208698  208701       1
  208695  208692 -208698  208701       2  208692  208698  208704  208707       3
  208680  208674  208683  208686       3  208680  208674  208683  208689       3
  208677  208674  208683  208686       3  208677  208674  208683  208689       3
  208671  208665  208659  208692      10  208671  208665  208674  208677      14
  208671  208665  208674  208680      14  208671  208665  208674  208683      10
  208668  208665  208659  208692      10  208668  208665  208674  208677      14
  208668  208665  208674  208680      14  208668  208665  208674  208683      10
  208662  208659  208665  208668      10  208662  208659  208665  208671      10
  208662  208659  208665  208674      10  208662  208659  208692  208695      19
  208662  208659 -208692  208695       3  208662  208659 -208692  208695      20
  208662  208659  208692  208698       3  208659  208665  208674  208677      15
  208659  208665  208674  208680      15  208659  208692  208698  208701       2
  208656  208653  208659  208662       3  208656  208653  208659  208665       3
  208656  208653  208659  208692       3  208653  208659  208665  208668      10
  208653  208659  208665  208671      10  208743  208740  208746  208749       1
  208743  208740 -208746  208749       2  208740  208746  208752  208755       3
  208725  208716  208710  208728      15  208722  208716  208710  208728      15
  208719  208716  208710  208728      15  208716  208710  208728  208731      15
  208716  208710  208728  208734      15  208716  208710  208728  208737      15
  208713  208710  208704  208740      10  208713  208710  208716  208719      14
  208713  208710  208716  208722      14  208713  208710  208716  208725      14
  208713  208710  208728  208731      14  208713  208710  208728  208734      14
  208713  208710  208728  208737      14  208707  208704  208710  208713      10
  208707  208704  208710  208716      10  208707  208704  208710  208728      10
  208707  208704  208740  208743      19  208707  208704 -208740  208743       3
  208707  208704 -208740  208743      20  208707  208704  208740  208746       3
  208704  208710  208716  208719      15  208704  208710  208716  208722      15
  208704  208710  208716  208725      15  208704  208710  208728  208731      15
  208704  208710  208728  208734      15  208704  208710  208728  208737      15
  208704  208740  208746  208749       2  208701  208698  208704  208707       3
  208701  208698  208704  208710       3  208701  208698  208704  208740       3
  208698  208704  208710  208713      10  208800  208797  208803  208806       1
  208800  208797 -208803  208806       2  208797  208803  208809  208812       3
  208782  208776  208785  208788      14  208782  208776  208785  208791      14
  208782  208776  208785  208794      14  208779  208776  208785  208788      14
  208779  208776  208785  208791      14  208779  208776  208785  208794      14
  208773  208764  208758  208776      15  208770  208764  208758  208776      15
  208767  208764  208758  208776      15  208764  208758  208776  208779      15
  208764  208758  208776  208782      15  208761  208758  208752  208797      10
  208761  208758  208764  208767      14  208761  208758  208764  208770      14
  208761  208758  208764  208773      14  208761  208758  208776  208779      14
  208761  208758  208776  208782      14  208761  208758  208776  208785      15
  208758  208776  208785  208788      15  208758  208776  208785  208791      15
  208758  208776  208785  208794      15  208755  208752  208758  208761      10
  208755  208752  208758  208764      10  208755  208752  208758  208776      10
  208755  208752  208797  208800      19  208755  208752 -208797  208800       3
  208755  208752 -208797  208800      20  208755  208752  208797  208803       3
  208752  208758  208764  208767      15  208752  208758  208764  208770      15
  208752  208758  208764  208773      15  208752  208758  208776  208779      15
  208752  208758  208776  208782      15  208752  208797  208803  208806       2
  208749  208746  208752  208755       3  208749  208746  208752  208758       3
  208749  208746  208752  208797       3  208746  208752  208758  208761      10
  208848  208845  208851  208854       1  208848  208845 -208851  208854       2
  208845  208851  208857  208860       3  208830  208821  208815  208833      15
  208827  208821  208815  208833      15  208824  208821  208815  208833      15
  208821  208815  208833  208836      15  208821  208815  208833  208839      15
  208821  208815  208833  208842      15  208818  208815  208809  208845      10
  208818  208815  208821  208824      14  208818  208815  208821  208827      14
  208818  208815  208821  208830      14  208818  208815  208833  208836      14
  208818  208815  208833  208839      14  208818  208815  208833  208842      14
  208812  208809  208815  208818      10  208812  208809  208815  208821      10
  208812  208809  208815  208833      10  208812  208809  208845  208848      19
  208812  208809 -208845  208848       3  208812  208809 -208845  208848      20
  208812  208809  208845  208851       3  208809  208815  208821  208824      15
  208809  208815  208821  208827      15  208809  208815  208821  208830      15
  208809  208815  208833  208836      15  208809  208815  208833  208839      15
  208809  208815  208833  208842      15  208809  208845  208851  208854       2
  208806  208803  208809  208812       3  208806  208803  208809  208815       3
  208806  208803  208809  208845       3  208803  208809  208815  208818      10
  208890  208887  208893  208896       1  208890  208887 -208893  208896       2
  208887  208893  208899  208902       3  208878  208869  208863  208881      90
  208878  208869 -208863  208881      29  208875  208869  208863  208881      90
  208875  208869 -208863  208881      29  208872  208869  208863  208881      90
  208872  208869 -208863  208881      29  208869  208863  208881  208884      91
  208869  208863 -208881  208884      92  208869  208863 -208881  208884      93
  208869  208863 -208881  208884      94  208866  208863  208857  208887      10
  208866  208863  208869  208872      10  208866  208863  208869  208875      10
  208866  208863  208869  208878      10  208866  208863  208881  208884      95
  208860  208857  208863  208866      10  208860  208857  208863  208869      10
  208860  208857  208863  208881      90  208860  208857 -208863  208881      29
  208860  208857  208887  208890      19  208860  208857 -208887  208890       3
  208860  208857 -208887  208890      20  208860  208857  208887  208893       3
  208857  208863  208869  208872      15  208857  208863  208869  208875      15
  208857  208863  208869  208878      15  208857  208863  208881  208884      96
  208857  208863 -208881  208884      97  208857  208863 -208881  208884      93
  208857  208863 -208881  208884      98  208857  208887  208893  208896       2
  208854  208851  208857  208860       3  208854  208851  208857  208863       3
  208854  208851  208857  208887       3  208851  208857  208863  208866      10
  208956  208953  208959  208962       1  208956  208953 -208959  208962       2
  208953  208959  208965  208968       3  208938  208932  208941  208944      10
  208938  208932  208941  208947      10  208938  208932  208941  208950      10
  208935  208932  208941  208944      10  208935  208932  208941  208947      10
  208935  208932  208941  208950      10  208929  208923  208932  208935      10
  208929  208923  208932  208938      10  208929  208923  208932  208941      10
  208926  208923  208932  208935      10  208926  208923  208932  208938      10
  208926  208923  208932  208941      10  208923  208932  208941  208944      10
  208923  208932  208941  208947      10  208923  208932  208941  208950      10
  208920  208914  208923  208926      14  208920  208914  208923  208929      14
  208920  208914  208923  208932      15  208917  208914  208923  208926      14
  208917  208914  208923  208929      14  208917  208914  208923  208932      15
  208914  208923  208932  208935      10  208914  208923  208932  208938      10
  208911  208905  208899  208953      10  208911  208905  208914  208917      14
  208911  208905  208914  208920      14  208911  208905  208914  208923      15
  208908  208905  208899  208953      10  208908  208905  208914  208917      14
  208908  208905  208914  208920      14  208908  208905  208914  208923      15
  208905  208914  208923  208926      15  208905  208914  208923  208929      15
  208902  208899  208905  208908      10  208902  208899  208905  208911      10
  208902  208899  208905  208914      10  208902  208899  208953  208956      19
  208902  208899 -208953  208956       3  208902  208899 -208953  208956      20
  208902  208899  208953  208959       3  208899  208905  208914  208917      15
  208899  208905  208914  208920      15  208899  208953  208959  208962       2
  208896  208893  208899  208902       3  208896  208893  208899  208905       3
  208896  208893  208899  208953       3  208893  208899  208905  208908      10
  208893  208899  208905  208911      10  208992  208989  208995  208998       1
  208992  208989 -208995  208998       2  208989  208995  209001  209004       3
  208977  208971  208965  208989      10  208977  208971  208980  208983       3
  208977  208971  208980  208986       3  208974  208971  208965  208989      10
  208974  208971  208980  208983       3  208974  208971  208980  208986       3
  208968  208965  208971  208974      10  208968  208965  208971  208977      10
  208968  208965  208971  208980      10  208968  208965  208989  208992      19
  208968  208965 -208989  208992       3  208968  208965 -208989  208992      20
  208968  208965  208989  208995       3  208965  208989  208995  208998       2
  208962  208959  208965  208968       3  208962  208959  208965  208971       3
  208962  208959  208965  208989       3  208959  208965  208971  208974      10
  208959  208965  208971  208977      10  209028  209025  209031  209034       1
  209028  209025 -209031  209034       2  209025  209031  209037  209040       3
  209013  209007  209001  209025      10  209013  209007  209016  209019       3
  209013  209007  209016  209022       3  209010  209007  209001  209025      10
  209010  209007  209016  209019       3  209010  209007  209016  209022       3
  209004  209001  209007  209010      10  209004  209001  209007  209013      10
  209004  209001  209007  209016      10  209004  209001  209025  209028      19
  209004  209001 -209025  209028       3  209004  209001 -209025  209028      20
  209004  209001  209025  209031       3  209001  209025  209031  209034       2
  208998  208995  209001  209004       3  208998  208995  209001  209007       3
  208998  208995  209001  209025       3  208995  209001  209007  209010      10
  208995  209001  209007  209013      10  209058  209055  209061  209064       1
  209058  209055 -209061  209064       2  209055  209061  209067  209070       3
  209052  209043  209037  209055      10  209049  209043  209037  209055      10
  209046  209043  209037  209055      10  209040  209037  209043  209046      10
  209040  209037  209043  209049      10  209040  209037  209043  209052      10
  209040  209037  209055  209058      19  209040  209037 -209055  209058       3
  209040  209037 -209055  209058      20  209040  209037  209055  209061       3
  209037  209055  209061  209064       2  209034  209031  209037  209040       3
  209034  209031  209037  209043       3  209034  209031  209037  209055       3
  209031  209037  209043  209046      10  209031  209037  209043  209049      10
  209031  209037  209043  209052      10  209109  209106  209112  209115       1
  209109  209106 -209112  209115       2  209106  209112  209118  209121       3
  209088  209082  209091  209094      63  209085  209082  209091  209094      63
  209082  209091  209094  209097      63  209082  209091  209094  209100      63
  209082  209091  209094  209103      63  209079  209073  209067  209106      10
  209079  209073  209082  209085      10  209079  209073  209082  209088      10
  209079  209073  209082  209091      10  209076  209073  209067  209106      10
  209076  209073  209082  209085      10  209076  209073  209082  209088      10
  209076  209073  209082  209091      10  209070  209067  209073  209076      10
  209070  209067  209073  209079      10  209070  209067  209073  209082      10
  209070  209067  209106  209109      19  209070  209067 -209106  209109       3
  209070  209067 -209106  209109      20  209070  209067  209106  209112       3
  209067  209073  209082  209085      10  209067  209073  209082  209088      10
  209067  209106  209112  209115       2  209064  209061  209067  209070       3
  209064  209061  209067  209073       3  209064  209061  209067  209106       3
  209061  209067  209073  209076      10  209061  209067  209073  209079      10
  209166  209163  209169  209172       1  209166  209163 -209169  209172       2
  209163  209169  209175  209178       3  209148  209139  209133  209151      15
  209145  209139  209133  209151      15  209142  209139  209133  209151      15
  209139  209133  209151  209154      15  209139  209133  209151  209157      15
  209139  209133  209151  209160      15  209136  209133  209139  209142      14
  209136  209133  209139  209145      14  209136  209133  209139  209148      14
  209136  209133  209151  209154      14  209136  209133  209151  209157      14
  209136  209133  209151  209160      14  209130  209124  209118  209163      10
  209130  209124  209133  209136      14  209130  209124  209133  209139      15
  209130  209124  209133  209151      15  209127  209124  209118  209163      10
  209127  209124  209133  209136      14  209127  209124  209133  209139      15
  209127  209124  209133  209151      15  209124  209133  209139  209142      15
  209124  209133  209139  209145      15  209124  209133  209139  209148      15
  209124  209133  209151  209154      15  209124  209133  209151  209157      15
  209124  209133  209151  209160      15  209121  209118  209124  209127      10
  209121  209118  209124  209130      10  209121  209118  209124  209133      10
  209121  209118  209163  209166      19  209121  209118 -209163  209166       3
  209121  209118 -209163  209166      20  209121  209118  209163  209169       3
  209118  209124  209133  209136      15  209118  209163  209169  209172       2
  209115  209112  209118  209121       3  209115  209112  209118  209124       3
  209115  209112  209118  209163       3  209112  209118  209124  209127      10
  209112  209118  209124  209130      10  209223  209220  209226  209229       1
  209223  209220 -209226  209229       2  209220  209226  209232  209235       3
  209205  209196  209190  209208      15  209202  209196  209190  209208      15
  209199  209196  209190  209208      15  209196  209190  209208  209211      15
  209196  209190  209208  209214      15  209196  209190  209208  209217      15
  209193  209190  209196  209199      14  209193  209190  209196  209202      14
  209193  209190  209196  209205      14  209193  209190  209208  209211      14
  209193  209190  209208  209214      14  209193  209190  209208  209217      14
  209187  209181  209175  209220      10  209187  209181  209190  209193      14
  209187  209181  209190  209196      15  209187  209181  209190  209208      15
  209184  209181  209175  209220      10  209184  209181  209190  209193      14
  209184  209181  209190  209196      15  209184  209181  209190  209208      15
  209181  209190  209196  209199      15  209181  209190  209196  209202      15
  209181  209190  209196  209205      15  209181  209190  209208  209211      15
  209181  209190  209208  209214      15  209181  209190  209208  209217      15
  209178  209175  209181  209184      10  209178  209175  209181  209187      10
  209178  209175  209181  209190      10  209178  209175  209220  209223      19
  209178  209175 -209220  209223       3  209178  209175 -209220  209223      20
  209178  209175  209220  209226       3  209175  209181  209190  209193      15
  209175  209220  209226  209229       2  209172  209169  209175  209178       3
  209172  209169  209175  209181       3  209172  209169  209175  209220       3
  209169  209175  209181  209184      10  209169  209175  209181  209187      10
  209289  209286  209292  209295       1  209289  209286 -209292  209295       2
  209286  209292  209298  209301       3  209286  209292  209298  209304       3
  209271  209265  209274  209277      10  209271  209265  209274  209280      10
  209271  209265  209274  209283      10  209268  209265  209274  209277      10
  209268  209265  209274  209280      10  209268  209265  209274  209283      10
  209262  209256  209265  209268      10  209262  209256  209265  209271      10
  209262  209256  209265  209274      10  209259  209256  209265  209268      10
  209259  209256  209265  209271      10  209259  209256  209265  209274      10
  209256  209265  209274  209277      10  209256  209265  209274  209280      10
  209256  209265  209274  209283      10  209253  209247  209256  209259      14
  209253  209247  209256  209262      14  209253  209247  209256  209265      15
  209250  209247  209256  209259      14  209250  209247  209256  209262      14
  209250  209247  209256  209265      15  209247  209256  209265  209268      10
  209247  209256  209265  209271      10  209244  209238  209232  209286      10
  209244  209238  209247  209250      14  209244  209238  209247  209253      14
  209244  209238  209247  209256      15  209241  209238  209232  209286      10
  209241  209238  209247  209250      14  209241  209238  209247  209253      14
  209241  209238  209247  209256      15  209238  209247  209256  209259      15
  209238  209247  209256  209262      15  209235  209232  209238  209241      10
  209235  209232  209238  209244      10  209235  209232  209238  209247      10
  209235  209232  209286  209289      19  209235  209232 -209286  209289       3
  209235  209232 -209286  209289      20  209235  209232  209286  209292       3
  209232  209238  209247  209250      15  209232  209238  209247  209253      15
  209232  209286  209292  209295       2  209229  209226  209232  209235       3
  209229  209226  209232  209238       3  209229  209226  209232  209286       3
  209226  209232  209238  209241      10  209226  209232  209238  209244      10
  209310  209307  209313  209316       1  209310  209307 -209313  209316       2
  209307  209313  209319  209322       3  209304  209298  209307  209310      19
  209304  209298 -209307  209310       3  209304  209298 -209307  209310      20
  209304  209298  209307  209313       3  209301  209298  209307  209310      19
  209301  209298 -209307  209310       3  209301  209298 -209307  209310      20
  209301  209298  209307  209313       3  209298  209307  209313  209316       2
  209295  209292  209298  209301       3  209295  209292  209298  209304       3
  209295  209292  209298  209307       3  209376  209373  209379  209382       1
  209376  209373 -209379  209382       2  209373  209379  209385  209388       3
  209373  209379  209385  209391       3  209358  209352  209361  209364      10
  209358  209352  209361  209367      10  209358  209352  209361  209370      10
  209355  209352  209361  209364      10  209355  209352  209361  209367      10
  209355  209352  209361  209370      10  209349  209343  209352  209355      10
  209349  209343  209352  209358      10  209349  209343  209352  209361      10
  209346  209343  209352  209355      10  209346  209343  209352  209358      10
  209346  209343  209352  209361      10  209343  209352  209361  209364      10
  209343  209352  209361  209367      10  209343  209352  209361  209370      10
  209340  209334  209343  209346      14  209340  209334  209343  209349      14
  209340  209334  209343  209352      15  209337  209334  209343  209346      14
  209337  209334  209343  209349      14  209337  209334  209343  209352      15
  209334  209343  209352  209355      10  209334  209343  209352  209358      10
  209331  209325  209319  209373      10  209331  209325  209334  209337      14
  209331  209325  209334  209340      14  209331  209325  209334  209343      15
  209328  209325  209319  209373      10  209328  209325  209334  209337      14
  209328  209325  209334  209340      14  209328  209325  209334  209343      15
  209325  209334  209343  209346      15  209325  209334  209343  209349      15
  209322  209319  209325  209328      10  209322  209319  209325  209331      10
  209322  209319  209325  209334      10  209322  209319  209373  209376      19
  209322  209319 -209373  209376       3  209322  209319 -209373  209376      20
  209322  209319  209373  209379       3  209319  209325  209334  209337      15
  209319  209325  209334  209340      15  209319  209373  209379  209382       2
  209316  209313  209319  209322       3  209316  209313  209319  209325       3
  209316  209313  209319  209373       3  209313  209319  209325  209328      10
  209313  209319  209325  209331      10  209397  209394  209400  209403       1
  209397  209394 -209400  209403       2  209394  209400  209406  209409       3
  209391  209385  209394  209397      19  209391  209385 -209394  209397       3
  209391  209385 -209394  209397      20  209391  209385  209394  209400       3
  209388  209385  209394  209397      19  209388  209385 -209394  209397       3
  209388  209385 -209394  209397      20  209388  209385  209394  209400       3
  209385  209394  209400  209403       2  209382  209379  209385  209388       3
  209382  209379  209385  209391       3  209382  209379  209385  209394       3
  209433  209430  209436  209439       1  209433  209430 -209436  209439       2
  209430  209436  209442  209445       3  209418  209412  209406  209430      10
  209418  209412  209421  209424       3  209418  209412  209421  209427       3
  209415  209412  209406  209430      10  209415  209412  209421  209424       3
  209415  209412  209421  209427       3  209409  209406  209412  209415      10
  209409  209406  209412  209418      10  209409  209406  209412  209421      10
  209409  209406  209430  209433      19  209409  209406 -209430  209433       3
  209409  209406 -209430  209433      20  209409  209406  209430  209436       3
  209406  209430  209436  209439       2  209403  209400  209406  209409       3
  209403  209400  209406  209412       3  209403  209400  209406  209430       3
  209400  209406  209412  209415      10  209400  209406  209412  209418      10
  209499  209496  209502  209505       1  209499  209496 -209502  209505       2
  209496  209502  209508  209511       3  209481  209475  209484  209487      10
  209481  209475  209484  209490      10  209481  209475  209484  209493      10
  209478  209475  209484  209487      10  209478  209475  209484  209490      10
  209478  209475  209484  209493      10  209472  209466  209475  209478      10
  209472  209466  209475  209481      10  209472  209466  209475  209484      10
  209469  209466  209475  209478      10  209469  209466  209475  209481      10
  209469  209466  209475  209484      10  209466  209475  209484  209487      10
  209466  209475  209484  209490      10  209466  209475  209484  209493      10
  209463  209457  209466  209469      14  209463  209457  209466  209472      14
  209463  209457  209466  209475      15  209460  209457  209466  209469      14
  209460  209457  209466  209472      14  209460  209457  209466  209475      15
  209457  209466  209475  209478      10  209457  209466  209475  209481      10
  209454  209448  209442  209496      10  209454  209448  209457  209460      14
  209454  209448  209457  209463      14  209454  209448  209457  209466      15
  209451  209448  209442  209496      10  209451  209448  209457  209460      14
  209451  209448  209457  209463      14  209451  209448  209457  209466      15
  209448  209457  209466  209469      15  209448  209457  209466  209472      15
  209445  209442  209448  209451      10  209445  209442  209448  209454      10
  209445  209442  209448  209457      10  209445  209442  209496  209499      19
  209445  209442 -209496  209499       3  209445  209442 -209496  209499      20
  209445  209442  209496  209502       3  209442  209448  209457  209460      15
  209442  209448  209457  209463      15  209442  209496  209502  209505       2
  209439  209436  209442  209445       3  209439  209436  209442  209448       3
  209439  209436  209442  209496       3  209436  209442  209448  209451      10
  209436  209442  209448  209454      10  209529  209526  209532  209535       1
  209529  209526 -209532  209535       2  209526  209532  209538  209541       3
  209523  209514  209508  209526      10  209520  209514  209508  209526      10
  209517  209514  209508  209526      10  209511  209508  209514  209517      10
  209511  209508  209514  209520      10  209511  209508  209514  209523      10
  209511  209508  209526  209529      19  209511  209508 -209526  209529       3
  209511  209508 -209526  209529      20  209511  209508  209526  209532       3
  209508  209526  209532  209535       2  209505  209502  209508  209511       3
  209505  209502  209508  209514       3  209505  209502  209508  209526       3
  209502  209508  209514  209517      10  209502  209508  209514  209520      10
  209502  209508  209514  209523      10  209580  209577  209583  209586       1
  209580  209577 -209583  209586       2  209577  209583  209589  209592       3
  209565  209562  209568  209571       1  209565  209562 -209568  209571       2
  209565  209562  209568  209574       1  209565  209562 -209568  209574       2
  209559  209553  209562  209565      19  209559  209553 -209562  209565       3
  209559  209553 -209562  209565      20  209559  209553  209562  209568       3
  209556  209553  209562  209565      19  209556  209553 -209562  209565       3
  209556  209553 -209562  209565      20  209556  209553  209562  209568       3
  209553  209562  209568  209571       2  209553  209562  209568  209574       2
  209550  209544  209538  209577      10  209550  209544  209553  209556      14
  209550  209544  209553  209559      14  209550  209544  209553  209562      10
  209547  209544  209538  209577      10  209547  209544  209553  209556      14
  209547  209544  209553  209559      14  209547  209544  209553  209562      10
  209541  209538  209544  209547      10  209541  209538  209544  209550      10
  209541  209538  209544  209553      10  209541  209538  209577  209580      19
  209541  209538 -209577  209580       3  209541  209538 -209577  209580      20
  209541  209538  209577  209583       3  209538  209544  209553  209556      15
  209538  209544  209553  209559      15  209538  209577  209583  209586       2
  209535  209532  209538  209541       3  209535  209532  209538  209544       3
  209535  209532  209538  209577       3  209532  209538  209544  209547      10
  209532  209538  209544  209550      10  209637  209634  209640  209643       1
  209637  209634 -209640  209643       2  209634  209640  209646  209649       3
  209619  209613  209622  209625      14  209619  209613  209622  209628      14
  209619  209613  209622  209631      14  209616  209613  209622  209625      14
  209616  209613  209622  209628      14  209616  209613  209622  209631      14
  209610  209601  209595  209613      15  209607  209601  209595  209613      15
  209604  209601  209595  209613      15  209601  209595  209613  209616      15
  209601  209595  209613  209619      15  209598  209595  209589  209634      10
  209598  209595  209601  209604      14  209598  209595  209601  209607      14
  209598  209595  209601  209610      14  209598  209595  209613  209616      14
  209598  209595  209613  209619      14  209598  209595  209613  209622      15
  209595  209613  209622  209625      15  209595  209613  209622  209628      15
  209595  209613  209622  209631      15  209592  209589  209595  209598      10
  209592  209589  209595  209601      10  209592  209589  209595  209613      10
  209592  209589  209634  209637      19  209592  209589 -209634  209637       3
  209592  209589 -209634  209637      20  209592  209589  209634  209640       3
  209589  209595  209601  209604      15  209589  209595  209601  209607      15
  209589  209595  209601  209610      15  209589  209595  209613  209616      15
  209589  209595  209613  209619      15  209589  209634  209640  209643       2
  209586  209583  209589  209592       3  209586  209583  209589  209595       3
  209586  209583  209589  209634       3  209583  209589  209595  209598      10
  209682  209679  209685  209688       1  209682  209679 -209685  209688       2
  209679  209685  209691  209694       3  209667  209661  209670  209673       3
  209667  209661  209670  209676       3  209664  209661  209670  209673       3
  209664  209661  209670  209676       3  209658  209652  209646  209679      10
  209658  209652  209661  209664      14  209658  209652  209661  209667      14
  209658  209652  209661  209670      10  209655  209652  209646  209679      10
  209655  209652  209661  209664      14  209655  209652  209661  209667      14
  209655  209652  209661  209670      10  209649  209646  209652  209655      10
  209649  209646  209652  209658      10  209649  209646  209652  209661      10
  209649  209646  209679  209682      19  209649  209646 -209679  209682       3
  209649  209646 -209679  209682      20  209649  209646  209679  209685       3
  209646  209652  209661  209664      15  209646  209652  209661  209667      15
  209646  209679  209685  209688       2  209643  209640  209646  209649       3
  209643  209640  209646  209652       3  209643  209640  209646  209679       3
  209640  209646  209652  209655      10  209640  209646  209652  209658      10
  209748  209745  209751  209754       1  209748  209745 -209751  209754       2
  209745  209751  209757  209760       3  209730  209724  209733  209736      10
  209730  209724  209733  209739      10  209730  209724  209733  209742      10
  209727  209724  209733  209736      10  209727  209724  209733  209739      10
  209727  209724  209733  209742      10  209721  209715  209724  209727      10
  209721  209715  209724  209730      10  209721  209715  209724  209733      10
  209718  209715  209724  209727      10  209718  209715  209724  209730      10
  209718  209715  209724  209733      10  209715  209724  209733  209736      10
  209715  209724  209733  209739      10  209715  209724  209733  209742      10
  209712  209706  209715  209718      14  209712  209706  209715  209721      14
  209712  209706  209715  209724      15  209709  209706  209715  209718      14
  209709  209706  209715  209721      14  209709  209706  209715  209724      15
  209706  209715  209724  209727      10  209706  209715  209724  209730      10
  209703  209697  209691  209745      10  209703  209697  209706  209709      14
  209703  209697  209706  209712      14  209703  209697  209706  209715      15
  209700  209697  209691  209745      10  209700  209697  209706  209709      14
  209700  209697  209706  209712      14  209700  209697  209706  209715      15
  209697  209706  209715  209718      15  209697  209706  209715  209721      15
  209694  209691  209697  209700      10  209694  209691  209697  209703      10
  209694  209691  209697  209706      10  209694  209691  209745  209748      19
  209694  209691 -209745  209748       3  209694  209691 -209745  209748      20
  209694  209691  209745  209751       3  209691  209697  209706  209709      15
  209691  209697  209706  209712      15  209691  209745  209751  209754       2
  209688  209685  209691  209694       3  209688  209685  209691  209697       3
  209688  209685  209691  209745       3  209685  209691  209697  209700      10
  209685  209691  209697  209703      10  209820  209817  209823  209826       1
  209820  209817 -209823  209826       2  209817  209823  209829  209832       3
  209805  209799  209796  209808      51  209805  209799 -209796  209808       6
  209802  209799  209796  209808      51  209802  209799 -209796  209808       6
  209799  209796  209808  209811      51  209799  209796 -209808  209811       6
  209799  209796  209808  209814      51  209799  209796 -209808  209814       6
  209793  209790  209796  209799      51  209793  209790 -209796  209799       6
  209793  209790  209796  209808      51  209793  209790 -209796  209808       6
  209790  209796  209799  209802      51  209790  209796 -209799  209802       6
  209790  209796  209799  209805      51  209790  209796 -209799  209805       6
  209790  209796  209808  209811      51  209790  209796 -209808  209811       6
  209790  209796  209808  209814      51  209790  209796 -209808  209814       6
  209787  209781  209790  209793      29  209787  209781  209790  209796      29
  209784  209781  209790  209793      29  209784  209781  209790  209796      29
  209778  209772  209781  209784      10  209778  209772  209781  209787      10
  209778  209772  209781  209790      10  209775  209772  209781  209784      10
  209775  209772  209781  209787      10  209775  209772  209781  209790      10
  209772  209781  209790  209793      29  209769  209763  209757  209817      10
  209769  209763  209772  209775      14  209769  209763  209772  209778      14
  209769  209763  209772  209781      15  209766  209763  209757  209817      10
  209766  209763  209772  209775      14  209766  209763  209772  209778      14
  209766  209763  209772  209781      15  209763  209772  209781  209784      10
  209763  209772  209781  209787      10  209760  209757  209763  209766      10
  209760  209757  209763  209769      10  209760  209757  209763  209772      10
  209760  209757  209817  209820      19  209760  209757 -209817  209820       3
  209760  209757 -209817  209820      20  209760  209757  209817  209823       3
  209757  209763  209772  209775      15  209757  209763  209772  209778      15
  209757  209817  209823  209826       2  209754  209751  209757  209760       3
  209754  209751  209757  209763       3  209754  209751  209757  209817       3
  209751  209757  209763  209766      10  209751  209757  209763  209769      10
  209877  209874  209880  209883       1  209877  209874 -209880  209883       2
  209874  209880  209886  209889       3  209859  209853  209862  209865      14
  209859  209853  209862  209868      14  209859  209853  209862  209871      14
  209856  209853  209862  209865      14  209856  209853  209862  209868      14
  209856  209853  209862  209871      14  209850  209841  209835  209853      15
  209847  209841  209835  209853      15  209844  209841  209835  209853      15
  209841  209835  209853  209856      15  209841  209835  209853  209859      15
  209838  209835  209829  209874      10  209838  209835  209841  209844      14
  209838  209835  209841  209847      14  209838  209835  209841  209850      14
  209838  209835  209853  209856      14  209838  209835  209853  209859      14
  209838  209835  209853  209862      15  209835  209853  209862  209865      15
  209835  209853  209862  209868      15  209835  209853  209862  209871      15
  209832  209829  209835  209838      10  209832  209829  209835  209841      10
  209832  209829  209835  209853      10  209832  209829  209874  209877      19
  209832  209829 -209874  209877       3  209832  209829 -209874  209877      20
  209832  209829  209874  209880       3  209829  209835  209841  209844      15
  209829  209835  209841  209847      15  209829  209835  209841  209850      15
  209829  209835  209853  209856      15  209829  209835  209853  209859      15
  209829  209874  209880  209883       2  209826  209823  209829  209832       3
  209826  209823  209829  209835       3  209826  209823  209829  209874       3
  209823  209829  209835  209838      10  209928  209925  209931  209934       1
  209928  209925 -209931  209934       2  209925  209931  209937  209940       3
  209913  209910  209916  209919       1  209913  209910 -209916  209919       2
  209913  209910  209916  209922       1  209913  209910 -209916  209922       2
  209907  209901  209910  209913      19  209907  209901 -209910  209913       3
  209907  209901 -209910  209913      20  209907  209901  209910  209916       3
  209904  209901  209910  209913      19  209904  209901 -209910  209913       3
  209904  209901 -209910  209913      20  209904  209901  209910  209916       3
  209901  209910  209916  209919       2  209901  209910  209916  209922       2
  209898  209892  209886  209925      10  209898  209892  209901  209904      14
  209898  209892  209901  209907      14  209898  209892  209901  209910      10
  209895  209892  209886  209925      10  209895  209892  209901  209904      14
  209895  209892  209901  209907      14  209895  209892  209901  209910      10
  209889  209886  209892  209895      10  209889  209886  209892  209898      10
  209889  209886  209892  209901      10  209889  209886  209925  209928      19
  209889  209886 -209925  209928       3  209889  209886 -209925  209928      20
  209889  209886  209925  209931       3  209886  209892  209901  209904      15
  209886  209892  209901  209907      15  209886  209925  209931  209934       2
  209883  209880  209886  209889       3  209883  209880  209886  209892       3
  209883  209880  209886  209925       3  209880  209886  209892  209895      10
  209880  209886  209892  209898      10  209973  209970  209976  209979       1
  209973  209970 -209976  209979       2  209970  209976  209982  209985       3
  209958  209952  209961  209964       3  209958  209952  209961  209967       3
  209955  209952  209961  209964       3  209955  209952  209961  209967       3
  209949  209943  209937  209970      10  209949  209943  209952  209955      14
  209949  209943  209952  209958      14  209949  209943  209952  209961      10
  209946  209943  209937  209970      10  209946  209943  209952  209955      14
  209946  209943  209952  209958      14  209946  209943  209952  209961      10
  209940  209937  209943  209946      10  209940  209937  209943  209949      10
  209940  209937  209943  209952      10  209940  209937  209970  209973      19
  209940  209937 -209970  209973       3  209940  209937 -209970  209973      20
  209940  209937  209970  209976       3  209937  209943  209952  209955      15
  209937  209943  209952  209958      15  209937  209970  209976  209979       2
  209934  209931  209937  209940       3  209934  209931  209937  209943       3
  209934  209931  209937  209970       3  209931  209937  209943  209946      10
  209931  209937  209943  209949      10  210030  210027  210033  210036       1
  210030  210027 -210033  210036       2  210027  210033  210039  210042       3
  210012  210006  210015  210018      14  210012  210006  210015  210021      14
  210012  210006  210015  210024      14  210009  210006  210015  210018      14
  210009  210006  210015  210021      14  210009  210006  210015  210024      14
  210003  209994  209988  210006      15  210000  209994  209988  210006      15
  209997  209994  209988  210006      15  209994  209988  210006  210009      15
  209994  209988  210006  210012      15  209991  209988  209982  210027      10
  209991  209988  209994  209997      14  209991  209988  209994  210000      14
  209991  209988  209994  210003      14  209991  209988  210006  210009      14
  209991  209988  210006  210012      14  209991  209988  210006  210015      15
  209988  210006  210015  210018      15  209988  210006  210015  210021      15
  209988  210006  210015  210024      15  209985  209982  209988  209991      10
  209985  209982  209988  209994      10  209985  209982  209988  210006      10
  209985  209982  210027  210030      19  209985  209982 -210027  210030       3
  209985  209982 -210027  210030      20  209985  209982  210027  210033       3
  209982  209988  209994  209997      15  209982  209988  209994  210000      15
  209982  209988  209994  210003      15  209982  209988  210006  210009      15
  209982  209988  210006  210012      15  209982  210027  210033  210036       2
  209979  209976  209982  209985       3  209979  209976  209982  209988       3
  209979  209976  209982  210027       3  209976  209982  209988  209991      10
  210087  210084  210090  210093       1  210087  210084 -210090  210093       2
  210084  210090  210096  210099       3  210069  210063  210072  210075      14
  210069  210063  210072  210078      14  210069  210063  210072  210081      14
  210066  210063  210072  210075      14  210066  210063  210072  210078      14
  210066  210063  210072  210081      14  210060  210051  210045  210063      15
  210057  210051  210045  210063      15  210054  210051  210045  210063      15
  210051  210045  210063  210066      15  210051  210045  210063  210069      15
  210048  210045  210039  210084      10  210048  210045  210051  210054      14
  210048  210045  210051  210057      14  210048  210045  210051  210060      14
  210048  210045  210063  210066      14  210048  210045  210063  210069      14
  210048  210045  210063  210072      15  210045  210063  210072  210075      15
  210045  210063  210072  210078      15  210045  210063  210072  210081      15
  210042  210039  210045  210048      10  210042  210039  210045  210051      10
  210042  210039  210045  210063      10  210042  210039  210084  210087      19
  210042  210039 -210084  210087       3  210042  210039 -210084  210087      20
  210042  210039  210084  210090       3  210039  210045  210051  210054      15
  210039  210045  210051  210057      15  210039  210045  210051  210060      15
  210039  210045  210063  210066      15  210039  210045  210063  210069      15
  210039  210084  210090  210093       2  210036  210033  210039  210042       3
  210036  210033  210039  210045       3  210036  210033  210039  210084       3
  210033  210039  210045  210048      10  210132  210129  210135  210138       1
  210132  210129 -210135  210138       2  210129  210135  210141  210144       3
  210117  210111  210120  210123       3  210117  210111  210120  210126       3
  210114  210111  210120  210123       3  210114  210111  210120  210126       3
  210108  210102  210096  210129      10  210108  210102  210111  210114      14
  210108  210102  210111  210117      14  210108  210102  210111  210120      10
  210105  210102  210096  210129      10  210105  210102  210111  210114      14
  210105  210102  210111  210117      14  210105  210102  210111  210120      10
  210099  210096  210102  210105      10  210099  210096  210102  210108      10
  210099  210096  210102  210111      10  210099  210096  210129  210132      19
  210099  210096 -210129  210132       3  210099  210096 -210129  210132      20
  210099  210096  210129  210135       3  210096  210102  210111  210114      15
  210096  210102  210111  210117      15  210096  210129  210135  210138       2
  210093  210090  210096  210099       3  210093  210090  210096  210102       3
  210093  210090  210096  210129       3  210090  210096  210102  210105      10
  210090  210096  210102  210108      10  210183  210180  210186  210189       1
  210183  210180 -210186  210189       2  210180  210186  210192  210195       3
  210168  210165  210171  210174       1  210168  210165 -210171  210174       2
  210168  210165  210171  210177       1  210168  210165 -210171  210177       2
  210162  210156  210165  210168      19  210162  210156 -210165  210168       3
  210162  210156 -210165  210168      20  210162  210156  210165  210171       3
  210159  210156  210165  210168      19  210159  210156 -210165  210168       3
  210159  210156 -210165  210168      20  210159  210156  210165  210171       3
  210156  210165  210171  210174       2  210156  210165  210171  210177       2
  210153  210147  210141  210180      10  210153  210147  210156  210159      14
  210153  210147  210156  210162      14  210153  210147  210156  210165      10
  210150  210147  210141  210180      10  210150  210147  210156  210159      14
  210150  210147  210156  210162      14  210150  210147  210156  210165      10
  210144  210141  210147  210150      10  210144  210141  210147  210153      10
  210144  210141  210147  210156      10  210144  210141  210180  210183      19
  210144  210141 -210180  210183       3  210144  210141 -210180  210183      20
  210144  210141  210180  210186       3  210141  210147  210156  210159      15
  210141  210147  210156  210162      15  210141  210180  210186  210189       2
  210138  210135  210141  210144       3  210138  210135  210141  210147       3
  210138  210135  210141  210180       3  210135  210141  210147  210150      10
  210135  210141  210147  210153      10  210240  210237  210243  210246       1
  210240  210237 -210243  210246       2  210237  210243  210249  210252       3
  210222  210213  210207  210225      15  210219  210213  210207  210225      15
  210216  210213  210207  210225      15  210213  210207  210225  210228      15
  210213  210207  210225  210231      15  210213  210207  210225  210234      15
  210210  210207  210213  210216      14  210210  210207  210213  210219      14
  210210  210207  210213  210222      14  210210  210207  210225  210228      14
  210210  210207  210225  210231      14  210210  210207  210225  210234      14
  210204  210198  210192  210237      10  210204  210198  210207  210210      14
  210204  210198  210207  210213      15  210204  210198  210207  210225      15
  210201  210198  210192  210237      10  210201  210198  210207  210210      14
  210201  210198  210207  210213      15  210201  210198  210207  210225      15
  210198  210207  210213  210216      15  210198  210207  210213  210219      15
  210198  210207  210213  210222      15  210198  210207  210225  210228      15
  210198  210207  210225  210231      15  210198  210207  210225  210234      15
  210195  210192  210198  210201      10  210195  210192  210198  210204      10
  210195  210192  210198  210207      10  210195  210192  210237  210240      19
  210195  210192 -210237  210240       3  210195  210192 -210237  210240      20
  210195  210192  210237  210243       3  210192  210198  210207  210210      15
  210192  210237  210243  210246       2  210189  210186  210192  210195       3
  210189  210186  210192  210198       3  210189  210186  210192  210237       3
  210186  210192  210198  210201      10  210186  210192  210198  210204      10
  210276  210273  210279  210282       1  210276  210273 -210279  210282       2
  210273  210279  210285  210288       3  210261  210255  210249  210273      10
  210261  210255  210264  210267       3  210261  210255  210264  210270       3
  210258  210255  210249  210273      10  210258  210255  210264  210267       3
  210258  210255  210264  210270       3  210252  210249  210255  210258      10
  210252  210249  210255  210261      10  210252  210249  210255  210264      10
  210252  210249  210273  210276      19  210252  210249 -210273  210276       3
  210252  210249 -210273  210276      20  210252  210249  210273  210279       3
  210249  210273  210279  210282       2  210246  210243  210249  210252       3
  210246  210243  210249  210255       3  210246  210243  210249  210273       3
  210243  210249  210255  210258      10  210243  210249  210255  210261      10
  210324  210321  210327  210330       1  210324  210321 -210327  210330       2
  210321  210327  210333  210336       3  210306  210297  210291  210309      15
  210303  210297  210291  210309      15  210300  210297  210291  210309      15
  210297  210291  210309  210312      15  210297  210291  210309  210315      15
  210297  210291  210309  210318      15  210294  210291  210285  210321      10
  210294  210291  210297  210300      14  210294  210291  210297  210303      14
  210294  210291  210297  210306      14  210294  210291  210309  210312      14
  210294  210291  210309  210315      14  210294  210291  210309  210318      14
  210288  210285  210291  210294      10  210288  210285  210291  210297      10
  210288  210285  210291  210309      10  210288  210285  210321  210324      19
  210288  210285 -210321  210324       3  210288  210285 -210321  210324      20
  210288  210285  210321  210327       3  210285  210291  210297  210300      15
  210285  210291  210297  210303      15  210285  210291  210297  210306      15
  210285  210291  210309  210312      15  210285  210291  210309  210315      15
  210285  210291  210309  210318      15  210285  210321  210327  210330       2
  210282  210279  210285  210288       3  210282  210279  210285  210291       3
  210282  210279  210285  210321       3  210279  210285  210291  210294      10
  210366  210363  210369  210372       1  210366  210363 -210369  210372       2
  210363  210369  210375  210378       3  210354  210345  210339  210357      90
  210354  210345 -210339  210357      29  210351  210345  210339  210357      90
  210351  210345 -210339  210357      29  210348  210345  210339  210357      90
  210348  210345 -210339  210357      29  210345  210339  210357  210360      91
  210345  210339 -210357  210360      92  210345  210339 -210357  210360      93
  210345  210339 -210357  210360      94  210342  210339  210333  210363      10
  210342  210339  210345  210348      10  210342  210339  210345  210351      10
  210342  210339  210345  210354      10  210342  210339  210357  210360      95
  210336  210333  210339  210342      10  210336  210333  210339  210345      10
  210336  210333  210339  210357      90  210336  210333 -210339  210357      29
  210336  210333  210363  210366      19  210336  210333 -210363  210366       3
  210336  210333 -210363  210366      20  210336  210333  210363  210369       3
  210333  210339  210345  210348      15  210333  210339  210345  210351      15
  210333  210339  210345  210354      15  210333  210339  210357  210360      96
  210333  210339 -210357  210360      97  210333  210339 -210357  210360      93
  210333  210339 -210357  210360      98  210333  210363  210369  210372       2
  210330  210327  210333  210336       3  210330  210327  210333  210339       3
  210330  210327  210333  210363       3  210327  210333  210339  210342      10
  210408  210405  210411  210414       1  210408  210405 -210411  210414       2
  210405  210411  210417  210420       3  210396  210387  210381  210399      90
  210396  210387 -210381  210399      29  210393  210387  210381  210399      90
  210393  210387 -210381  210399      29  210390  210387  210381  210399      90
  210390  210387 -210381  210399      29  210387  210381  210399  210402      91
  210387  210381 -210399  210402      92  210387  210381 -210399  210402      93
  210387  210381 -210399  210402      94  210384  210381  210375  210405      10
  210384  210381  210387  210390      10  210384  210381  210387  210393      10
  210384  210381  210387  210396      10  210384  210381  210399  210402      95
  210378  210375  210381  210384      10  210378  210375  210381  210387      10
  210378  210375  210381  210399      90  210378  210375 -210381  210399      29
  210378  210375  210405  210408      19  210378  210375 -210405  210408       3
  210378  210375 -210405  210408      20  210378  210375  210405  210411       3
  210375  210381  210387  210390      15  210375  210381  210387  210393      15
  210375  210381  210387  210396      15  210375  210381  210399  210402      96
  210375  210381 -210399  210402      97  210375  210381 -210399  210402      93
  210375  210381 -210399  210402      98  210375  210405  210411  210414       2
  210372  210369  210375  210378       3  210372  210369  210375  210381       3
  210372  210369  210375  210405       3  210369  210375  210381  210384      10
  210441  210438  210444  210447       1  210441  210438 -210444  210447       2
  210438  210444  210450  210453       3  210429  210423  210417  210438      10
  210429  210423  210432  210435      95  210426  210423  210417  210438      10
  210426  210423  210432  210435      95  210420  210417  210423  210426      10
  210420  210417  210423  210429      10  210420  210417  210423  210432      90
  210420  210417 -210423  210432      29  210420  210417  210438  210441      19
  210420  210417 -210438  210441       3  210420  210417 -210438  210441      20
  210420  210417  210438  210444       3  210417  210423  210432  210435     127
  210417  210423 -210432  210435     128  210417  210423 -210432  210435     129
  210417  210423 -210432  210435     130  210417  210438  210444  210447       2
  210414  210411  210417  210420       3  210414  210411  210417  210423       3
  210414  210411  210417  210438       3  210411  210417  210423  210426      10
  210411  210417  210423  210429      10  210486  210483  210489  210492       1
  210486  210483 -210489  210492       2  210483  210489  210495  210498       3
  210471  210465  210474  210477       3  210471  210465  210474  210480       3
  210468  210465  210474  210477       3  210468  210465  210474  210480       3
  210462  210456  210450  210483      10  210462  210456  210465  210468      14
  210462  210456  210465  210471      14  210462  210456  210465  210474      10
  210459  210456  210450  210483      10  210459  210456  210465  210468      14
  210459  210456  210465  210471      14  210459  210456  210465  210474      10
  210453  210450  210456  210459      10  210453  210450  210456  210462      10
  210453  210450  210456  210465      10  210453  210450  210483  210486      19
  210453  210450 -210483  210486       3  210453  210450 -210483  210486      20
  210453  210450  210483  210489       3  210450  210456  210465  210468      15
  210450  210456  210465  210471      15  210450  210483  210489  210492       2
  210447  210444  210450  210453       3  210447  210444  210450  210456       3
  210447  210444  210450  210483       3  210444  210450  210456  210459      10
  210444  210450  210456  210462      10  210549  210546  210552  210555       1
  210549  210546 -210552  210555       2  210546  210552  210558  210561       3
  210537  210534  210540  210543      41  210531  210528  210525  210534       7
  210531  210528 -210525  210534     151  210531  210528 -210525  210534      29
  210531  210528 -210525  210534     152  210528  210525  210534  210537      41
  210525  210534  210540  210543      41  210522  210519  210525  210528      41
  210522  210519  210525  210534      41  210519  210525  210528  210531       7
  210519  210525 -210528  210531     151  210519  210525 -210528  210531      29
  210519  210525 -210528  210531     152  210519  210525  210534  210537      41
  210516  210513  210510  210540      41  210516  210513  210519  210522      41
  210516  210513  210519  210525      41  210513  210510  210540  210543      41
  210510  210513  210519  210522      41  210510  210540  210534  210537      41
  210507  210501  210495  210546      10  210507  210501  210510  210513       3
  210507  210501  210510  210540       3  210504  210501  210495  210546      10
  210504  210501  210510  210513       3  210504  210501  210510  210540       3
  210501  210510  210513  210516      41  210501  210510  210540  210543      41
  210498  210495  210501  210504      10  210498  210495  210501  210507      10
  210498  210495  210501  210510      10  210498  210495  210546  210549      19
  210498  210495 -210546  210549       3  210498  210495 -210546  210549      20
  210498  210495  210546  210552       3  210495  210546  210552  210555       2
  210492  210489  210495  210498       3  210492  210489  210495  210501       3
  210492  210489  210495  210546       3  210489  210495  210501  210504      10
  210489  210495  210501  210507      10  210594  210591  210597  210600       1
  210594  210591 -210597  210600       2  210591  210597  210603  210606       3
  210579  210573  210582  210585       3  210579  210573  210582  210588       3
  210576  210573  210582  210585       3  210576  210573  210582  210588       3
  210570  210564  210558  210591      10  210570  210564  210573  210576      14
  210570  210564  210573  210579      14  210570  210564  210573  210582      10
  210567  210564  210558  210591      10  210567  210564  210573  210576      14
  210567  210564  210573  210579      14  210567  210564  210573  210582      10
  210561  210558  210564  210567      10  210561  210558  210564  210570      10
  210561  210558  210564  210573      10  210561  210558  210591  210594      19
  210561  210558 -210591  210594       3  210561  210558 -210591  210594      20
  210561  210558  210591  210597       3  210558  210564  210573  210576      15
  210558  210564  210573  210579      15  210558  210591  210597  210600       2
  210555  210552  210558  210561       3  210555  210552  210558  210564       3
  210555  210552  210558  210591       3  210552  210558  210564  210567      10
  210552  210558  210564  210570      10  210660  210657  210663  210666       1
  210660  210657 -210663  210666       2  210657  210663  210669  210672       3
  210642  210636  210645  210648      10  210642  210636  210645  210651      10
  210642  210636  210645  210654      10  210639  210636  210645  210648      10
  210639  210636  210645  210651      10  210639  210636  210645  210654      10
  210633  210627  210636  210639      10  210633  210627  210636  210642      10
  210633  210627  210636  210645      10  210630  210627  210636  210639      10
  210630  210627  210636  210642      10  210630  210627  210636  210645      10
  210627  210636  210645  210648      10  210627  210636  210645  210651      10
  210627  210636  210645  210654      10  210624  210618  210627  210630      14
  210624  210618  210627  210633      14  210624  210618  210627  210636      15
  210621  210618  210627  210630      14  210621  210618  210627  210633      14
  210621  210618  210627  210636      15  210618  210627  210636  210639      10
  210618  210627  210636  210642      10  210615  210609  210603  210657      10
  210615  210609  210618  210621      14  210615  210609  210618  210624      14
  210615  210609  210618  210627      15  210612  210609  210603  210657      10
  210612  210609  210618  210621      14  210612  210609  210618  210624      14
  210612  210609  210618  210627      15  210609  210618  210627  210630      15
  210609  210618  210627  210633      15  210606  210603  210609  210612      10
  210606  210603  210609  210615      10  210606  210603  210609  210618      10
  210606  210603  210657  210660      19  210606  210603 -210657  210660       3
  210606  210603 -210657  210660      20  210606  210603  210657  210663       3
  210603  210609  210618  210621      15  210603  210609  210618  210624      15
  210603  210657  210663  210666       2  210600  210597  210603  210606       3
  210600  210597  210603  210609       3  210600  210597  210603  210657       3
  210597  210603  210609  210612      10  210597  210603  210609  210615      10
  210705  210702  210708  210711       1  210705  210702 -210708  210711       2
  210702  210708  210714  210717       3  210690  210684  210693  210696       3
  210690  210684  210693  210699       3  210687  210684  210693  210696       3
  210687  210684  210693  210699       3  210681  210675  210669  210702      10
  210681  210675  210684  210687      14  210681  210675  210684  210690      14
  210681  210675  210684  210693      10  210678  210675  210669  210702      10
  210678  210675  210684  210687      14  210678  210675  210684  210690      14
  210678  210675  210684  210693      10  210672  210669  210675  210678      10
  210672  210669  210675  210681      10  210672  210669  210675  210684      10
  210672  210669  210702  210705      19  210672  210669 -210702  210705       3
  210672  210669 -210702  210705      20  210672  210669  210702  210708       3
  210669  210675  210684  210687      15  210669  210675  210684  210690      15
  210669  210702  210708  210711       2  210666  210663  210669  210672       3
  210666  210663  210669  210675       3  210666  210663  210669  210702       3
  210663  210669  210675  210678      10  210663  210669  210675  210681      10
  210771  210768  210774  210777       1  210771  210768 -210774  210777       2
  210768  210774  210780  210783       3  210753  210747  210756  210759      10
  210753  210747  210756  210762      10  210753  210747  210756  210765      10
  210750  210747  210756  210759      10  210750  210747  210756  210762      10
  210750  210747  210756  210765      10  210744  210738  210747  210750      10
  210744  210738  210747  210753      10  210744  210738  210747  210756      10
  210741  210738  210747  210750      10  210741  210738  210747  210753      10
  210741  210738  210747  210756      10  210738  210747  210756  210759      10
  210738  210747  210756  210762      10  210738  210747  210756  210765      10
  210735  210729  210738  210741      14  210735  210729  210738  210744      14
  210735  210729  210738  210747      15  210732  210729  210738  210741      14
  210732  210729  210738  210744      14  210732  210729  210738  210747      15
  210729  210738  210747  210750      10  210729  210738  210747  210753      10
  210726  210720  210714  210768      10  210726  210720  210729  210732      14
  210726  210720  210729  210735      14  210726  210720  210729  210738      15
  210723  210720  210714  210768      10  210723  210720  210729  210732      14
  210723  210720  210729  210735      14  210723  210720  210729  210738      15
  210720  210729  210738  210741      15  210720  210729  210738  210744      15
  210717  210714  210720  210723      10  210717  210714  210720  210726      10
  210717  210714  210720  210729      10  210717  210714  210768  210771      19
  210717  210714 -210768  210771       3  210717  210714 -210768  210771      20
  210717  210714  210768  210774       3  210714  210720  210729  210732      15
  210714  210720  210729  210735      15  210714  210768  210774  210777       2
  210711  210708  210714  210717       3  210711  210708  210714  210720       3
  210711  210708  210714  210768       3  210708  210714  210720  210723      10
  210708  210714  210720  210726      10  210828  210825  210831  210834       1
  210828  210825 -210831  210834       2  210825  210831  210837  210840       3
  210810  210801  210795  210813      15  210807  210801  210795  210813      15
  210804  210801  210795  210813      15  210801  210795  210813  210816      15
  210801  210795  210813  210819      15  210801  210795  210813  210822      15
  210798  210795  210801  210804      14  210798  210795  210801  210807      14
  210798  210795  210801  210810      14  210798  210795  210813  210816      14
  210798  210795  210813  210819      14  210798  210795  210813  210822      14
  210792  210786  210780  210825      10  210792  210786  210795  210798      14
  210792  210786  210795  210801      15  210792  210786  210795  210813      15
  210789  210786  210780  210825      10  210789  210786  210795  210798      14
  210789  210786  210795  210801      15  210789  210786  210795  210813      15
  210786  210795  210801  210804      15  210786  210795  210801  210807      15
  210786  210795  210801  210810      15  210786  210795  210813  210816      15
  210786  210795  210813  210819      15  210786  210795  210813  210822      15
  210783  210780  210786  210789      10  210783  210780  210786  210792      10
  210783  210780  210786  210795      10  210783  210780  210825  210828      19
  210783  210780 -210825  210828       3  210783  210780 -210825  210828      20
  210783  210780  210825  210831       3  210780  210786  210795  210798      15
  210780  210825  210831  210834       2  210777  210774  210780  210783       3
  210777  210774  210780  210786       3  210777  210774  210780  210825       3
  210774  210780  210786  210789      10  210774  210780  210786  210792      10
  210870  210867  210873  210876       1  210870  210867 -210873  210876       2
  210867  210873  210879  210882       3  210855  210852  210858  210861       1
  210855  210852 -210858  210861       2  210855  210852  210858  210864       1
  210855  210852 -210858  210864       2  210849  210843  210837  210867      10
  210849  210843  210852  210855      19  210849  210843 -210852  210855       3
  210849  210843 -210852  210855      20  210849  210843  210852  210858       3
  210846  210843  210837  210867      10  210846  210843  210852  210855      19
  210846  210843 -210852  210855       3  210846  210843 -210852  210855      20
  210846  210843  210852  210858       3  210843  210852  210858  210861       2
  210843  210852  210858  210864       2  210840  210837  210843  210846      10
  210840  210837  210843  210849      10  210840  210837  210843  210852      10
  210840  210837  210867  210870      19  210840  210837 -210867  210870       3
  210840  210837 -210867  210870      20  210840  210837  210867  210873       3
  210837  210867  210873  210876       2  210834  210831  210837  210840       3
  210834  210831  210837  210843       3  210834  210831  210837  210867       3
  210831  210837  210843  210846      10  210831  210837  210843  210849      10
  210915  210912  210918  210921       1  210915  210912 -210918  210921       2
  210912  210918  210924  210927       3  210900  210894  210903  210906       3
  210900  210894  210903  210909       3  210897  210894  210903  210906       3
  210897  210894  210903  210909       3  210891  210885  210879  210912      10
  210891  210885  210894  210897      14  210891  210885  210894  210900      14
  210891  210885  210894  210903      10  210888  210885  210879  210912      10
  210888  210885  210894  210897      14  210888  210885  210894  210900      14
  210888  210885  210894  210903      10  210882  210879  210885  210888      10
  210882  210879  210885  210891      10  210882  210879  210885  210894      10
  210882  210879  210912  210915      19  210882  210879 -210912  210915       3
  210882  210879 -210912  210915      20  210882  210879  210912  210918       3
  210879  210885  210894  210897      15  210879  210885  210894  210900      15
  210879  210912  210918  210921       2  210876  210873  210879  210882       3
  210876  210873  210879  210885       3  210876  210873  210879  210912       3
  210873  210879  210885  210888      10  210873  210879  210885  210891      10
  210987  210984  210990  210993       1  210987  210984 -210990  210993       2
  210984  210990  210996  210999       3  210972  210966  210963  210975      51
  210972  210966 -210963  210975       6  210969  210966  210963  210975      51
  210969  210966 -210963  210975       6  210966  210963  210975  210978      51
  210966  210963 -210975  210978       6  210966  210963  210975  210981      51
  210966  210963 -210975  210981       6  210960  210957  210963  210966      51
  210960  210957 -210963  210966       6  210960  210957  210963  210975      51
  210960  210957 -210963  210975       6  210957  210963  210966  210969      51
  210957  210963 -210966  210969       6  210957  210963  210966  210972      51
  210957  210963 -210966  210972       6  210957  210963  210975  210978      51
  210957  210963 -210975  210978       6  210957  210963  210975  210981      51
  210957  210963 -210975  210981       6  210954  210948  210957  210960      29
  210954  210948  210957  210963      29  210951  210948  210957  210960      29
  210951  210948  210957  210963      29  210945  210939  210948  210951      10
  210945  210939  210948  210954      10  210945  210939  210948  210957      10
  210942  210939  210948  210951      10  210942  210939  210948  210954      10
  210942  210939  210948  210957      10  210939  210948  210957  210960      29
  210936  210930  210924  210984      10  210936  210930  210939  210942      14
  210936  210930  210939  210945      14  210936  210930  210939  210948      15
  210933  210930  210924  210984      10  210933  210930  210939  210942      14
  210933  210930  210939  210945      14  210933  210930  210939  210948      15
  210930  210939  210948  210951      10  210930  210939  210948  210954      10
  210927  210924  210930  210933      10  210927  210924  210930  210936      10
  210927  210924  210930  210939      10  210927  210924  210984  210987      19
  210927  210924 -210984  210987       3  210927  210924 -210984  210987      20
  210927  210924  210984  210990       3  210924  210930  210939  210942      15
  210924  210930  210939  210945      15  210924  210984  210990  210993       2
  210921  210918  210924  210927       3  210921  210918  210924  210930       3
  210921  210918  210924  210984       3  210918  210924  210930  210933      10
  210918  210924  210930  210936      10  211044  211041  211047  211050       1
  211044  211041 -211047  211050       2  211041  211047  211053  211056       3
  211026  211017  211011  211029      15  211023  211017  211011  211029      15
  211020  211017  211011  211029      15  211017  211011  211029  211032      15
  211017  211011  211029  211035      15  211017  211011  211029  211038      15
  211014  211011  211017  211020      14  211014  211011  211017  211023      14
  211014  211011  211017  211026      14  211014  211011  211029  211032      14
  211014  211011  211029  211035      14  211014  211011  211029  211038      14
  211008  211002  210996  211041      10  211008  211002  211011  211014      14
  211008  211002  211011  211017      15  211008  211002  211011  211029      15
  211005  211002  210996  211041      10  211005  211002  211011  211014      14
  211005  211002  211011  211017      15  211005  211002  211011  211029      15
  211002  211011  211017  211020      15  211002  211011  211017  211023      15
  211002  211011  211017  211026      15  211002  211011  211029  211032      15
  211002  211011  211029  211035      15  211002  211011  211029  211038      15
  210999  210996  211002  211005      10  210999  210996  211002  211008      10
  210999  210996  211002  211011      10  210999  210996  211041  211044      19
  210999  210996 -211041  211044       3  210999  210996 -211041  211044      20
  210999  210996  211041  211047       3  210996  211002  211011  211014      15
  210996  211041  211047  211050       2  210993  210990  210996  210999       3
  210993  210990  210996  211002       3  210993  210990  210996  211041       3
  210990  210996  211002  211005      10  210990  210996  211002  211008      10
  211074  211071  211077  211080       1  211074  211071 -211077  211080       2
  211071  211077  211083  211086       3  211068  211059  211053  211071      10
  211065  211059  211053  211071      10  211062  211059  211053  211071      10
  211056  211053  211059  211062      10  211056  211053  211059  211065      10
  211056  211053  211059  211068      10  211056  211053  211071  211074      19
  211056  211053 -211071  211074       3  211056  211053 -211071  211074      20
  211056  211053  211071  211077       3  211053  211071  211077  211080       2
  211050  211047  211053  211056       3  211050  211047  211053  211059       3
  211050  211047  211053  211071       3  211047  211053  211059  211062      10
  211047  211053  211059  211065      10  211047  211053  211059  211068      10
  211140  211137  211143  211146       1  211140  211137 -211143  211146       2
  211137  211143  211149  211152       3  211122  211116  211125  211128      10
  211122  211116  211125  211131      10  211122  211116  211125  211134      10
  211119  211116  211125  211128      10  211119  211116  211125  211131      10
  211119  211116  211125  211134      10  211113  211107  211116  211119      10
  211113  211107  211116  211122      10  211113  211107  211116  211125      10
  211110  211107  211116  211119      10  211110  211107  211116  211122      10
  211110  211107  211116  211125      10  211107  211116  211125  211128      10
  211107  211116  211125  211131      10  211107  211116  211125  211134      10
  211104  211098  211107  211110      14  211104  211098  211107  211113      14
  211104  211098  211107  211116      15  211101  211098  211107  211110      14
  211101  211098  211107  211113      14  211101  211098  211107  211116      15
  211098  211107  211116  211119      10  211098  211107  211116  211122      10
  211095  211089  211083  211137      10  211095  211089  211098  211101      14
  211095  211089  211098  211104      14  211095  211089  211098  211107      15
  211092  211089  211083  211137      10  211092  211089  211098  211101      14
  211092  211089  211098  211104      14  211092  211089  211098  211107      15
  211089  211098  211107  211110      15  211089  211098  211107  211113      15
  211086  211083  211089  211092      10  211086  211083  211089  211095      10
  211086  211083  211089  211098      10  211086  211083  211137  211140      19
  211086  211083 -211137  211140       3  211086  211083 -211137  211140      20
  211086  211083  211137  211143       3  211083  211089  211098  211101      15
  211083  211089  211098  211104      15  211083  211137  211143  211146       2
  211080  211077  211083  211086       3  211080  211077  211083  211089       3
  211080  211077  211083  211137       3  211077  211083  211089  211092      10
  211077  211083  211089  211095      10  211197  211194  211200  211203       1
  211197  211194 -211200  211203       2  211194  211200  211206  211209       3
  211179  211170  211164  211182      15  211176  211170  211164  211182      15
  211173  211170  211164  211182      15  211170  211164  211182  211185      15
  211170  211164  211182  211188      15  211170  211164  211182  211191      15
  211167  211164  211170  211173      14  211167  211164  211170  211176      14
  211167  211164  211170  211179      14  211167  211164  211182  211185      14
  211167  211164  211182  211188      14  211167  211164  211182  211191      14
  211161  211155  211149  211194      10  211161  211155  211164  211167      14
  211161  211155  211164  211170      15  211161  211155  211164  211182      15
  211158  211155  211149  211194      10  211158  211155  211164  211167      14
  211158  211155  211164  211170      15  211158  211155  211164  211182      15
  211155  211164  211170  211173      15  211155  211164  211170  211176      15
  211155  211164  211170  211179      15  211155  211164  211182  211185      15
  211155  211164  211182  211188      15  211155  211164  211182  211191      15
  211152  211149  211155  211158      10  211152  211149  211155  211161      10
  211152  211149  211155  211164      10  211152  211149  211194  211197      19
  211152  211149 -211194  211197       3  211152  211149 -211194  211197      20
  211152  211149  211194  211200       3  211149  211155  211164  211167      15
  211149  211194  211200  211203       2  211146  211143  211149  211152       3
  211146  211143  211149  211155       3  211146  211143  211149  211194       3
  211143  211149  211155  211158      10  211143  211149  211155  211161      10
  211230  211227  211233  211236       1  211230  211227 -211233  211236       2
  211227  211233  211239  211242       3  211218  211212  211206  211227      10
  211218  211212  211221  211224      95  211215  211212  211206  211227      10
  211215  211212  211221  211224      95  211209  211206  211212  211215      10
  211209  211206  211212  211218      10  211209  211206  211212  211221      90
  211209  211206 -211212  211221      29  211209  211206  211227  211230      19
  211209  211206 -211227  211230       3  211209  211206 -211227  211230      20
  211209  211206  211227  211233       3  211206  211212  211221  211224     127
  211206  211212 -211221  211224     128  211206  211212 -211221  211224     129
  211206  211212 -211221  211224     130  211206  211227  211233  211236       2
  211203  211200  211206  211209       3  211203  211200  211206  211212       3
  211203  211200  211206  211227       3  211200  211206  211212  211215      10
  211200  211206  211212  211218      10  211266  211263  211269  211272       1
  211266  211263 -211269  211272       2  211263  211269  211275  211278       3
  211263  211269  211275  211281       3  211251  211245  211239  211263      10
  211251  211245  211254  211257       3  211251  211245  211254  211260       3
  211248  211245  211239  211263      10  211248  211245  211254  211257       3
  211248  211245  211254  211260       3  211242  211239  211245  211248      10
  211242  211239  211245  211251      10  211242  211239  211245  211254      10
  211242  211239  211263  211266      19  211242  211239 -211263  211266       3
  211242  211239 -211263  211266      20  211242  211239  211263  211269       3
  211239  211263  211269  211272       2  211236  211233  211239  211242       3
  211236  211233  211239  211245       3  211236  211233  211239  211263       3
  211233  211239  211245  211248      10  211233  211239  211245  211251      10
  211287  211284  211290  211293       1  211287  211284 -211290  211293       2
  211284  211290  211296  211299       3  211281  211275  211284  211287      19
  211281  211275 -211284  211287       3  211281  211275 -211284  211287      20
  211281  211275  211284  211290       3  211278  211275  211284  211287      19
  211278  211275 -211284  211287       3  211278  211275 -211284  211287      20
  211278  211275  211284  211290       3  211275  211284  211290  211293       2
  211272  211269  211275  211278       3  211272  211269  211275  211281       3
  211272  211269  211275  211284       3  211335  211332  211338  211341       1
  211335  211332 -211338  211341       2  211332  211338  211344  211347       3
  211317  211308  211302  211320      15  211314  211308  211302  211320      15
  211311  211308  211302  211320      15  211308  211302  211320  211323      15
  211308  211302  211320  211326      15  211308  211302  211320  211329      15
  211305  211302  211296  211332      10  211305  211302  211308  211311      14
  211305  211302  211308  211314      14  211305  211302  211308  211317      14
  211305  211302  211320  211323      14  211305  211302  211320  211326      14
  211305  211302  211320  211329      14  211299  211296  211302  211305      10
  211299  211296  211302  211308      10  211299  211296  211302  211320      10
  211299  211296  211332  211335      19  211299  211296 -211332  211335       3
  211299  211296 -211332  211335      20  211299  211296  211332  211338       3
  211296  211302  211308  211311      15  211296  211302  211308  211314      15
  211296  211302  211308  211317      15  211296  211302  211320  211323      15
  211296  211302  211320  211326      15  211296  211302  211320  211329      15
  211296  211332  211338  211341       2  211293  211290  211296  211299       3
  211293  211290  211296  211302       3  211293  211290  211296  211332       3
  211290  211296  211302  211305      10  211365  211362  211368  211371       1
  211365  211362 -211368  211371       2  211362  211368  211374  211377       3
  211359  211350  211344  211362      10  211356  211350  211344  211362      10
  211353  211350  211344  211362      10  211347  211344  211350  211353      10
  211347  211344  211350  211356      10  211347  211344  211350  211359      10
  211347  211344  211362  211365      19  211347  211344 -211362  211365       3
  211347  211344 -211362  211365      20  211347  211344  211362  211368       3
  211344  211362  211368  211371       2  211341  211338  211344  211347       3
  211341  211338  211344  211350       3  211341  211338  211344  211362       3
  211338  211344  211350  211353      10  211338  211344  211350  211356      10
  211338  211344  211350  211359      10  211413  211410  211416  211419       1
  211413  211410 -211416  211419       2  211410  211416  211422  211425       3
  211395  211386  211380  211398      15  211392  211386  211380  211398      15
  211389  211386  211380  211398      15  211386  211380  211398  211401      15
  211386  211380  211398  211404      15  211386  211380  211398  211407      15
  211383  211380  211374  211410      10  211383  211380  211386  211389      14
  211383  211380  211386  211392      14  211383  211380  211386  211395      14
  211383  211380  211398  211401      14  211383  211380  211398  211404      14
  211383  211380  211398  211407      14  211377  211374  211380  211383      10
  211377  211374  211380  211386      10  211377  211374  211380  211398      10
  211377  211374  211410  211413      19  211377  211374 -211410  211413       3
  211377  211374 -211410  211413      20  211377  211374  211410  211416       3
  211374  211380  211386  211389      15  211374  211380  211386  211392      15
  211374  211380  211386  211395      15  211374  211380  211398  211401      15
  211374  211380  211398  211404      15  211374  211380  211398  211407      15
  211374  211410  211416  211419       2  211371  211368  211374  211377       3
  211371  211368  211374  211380       3  211371  211368  211374  211410       3
  211368  211374  211380  211383      10  211470  211467  211473  211476       1
  211470  211467 -211473  211476       2  211467  211473  211479  211482       3
  211452  211443  211437  211455      15  211449  211443  211437  211455      15
  211446  211443  211437  211455      15  211443  211437  211455  211458      15
  211443  211437  211455  211461      15  211443  211437  211455  211464      15
  211440  211437  211443  211446      14  211440  211437  211443  211449      14
  211440  211437  211443  211452      14  211440  211437  211455  211458      14
  211440  211437  211455  211461      14  211440  211437  211455  211464      14
  211434  211428  211422  211467      10  211434  211428  211437  211440      14
  211434  211428  211437  211443      15  211434  211428  211437  211455      15
  211431  211428  211422  211467      10  211431  211428  211437  211440      14
  211431  211428  211437  211443      15  211431  211428  211437  211455      15
  211428  211437  211443  211446      15  211428  211437  211443  211449      15
  211428  211437  211443  211452      15  211428  211437  211455  211458      15
  211428  211437  211455  211461      15  211428  211437  211455  211464      15
  211425  211422  211428  211431      10  211425  211422  211428  211434      10
  211425  211422  211428  211437      10  211425  211422  211467  211470      19
  211425  211422 -211467  211470       3  211425  211422 -211467  211470      20
  211425  211422  211467  211473       3  211422  211428  211437  211440      15
  211422  211467  211473  211476       2  211419  211416  211422  211425       3
  211419  211416  211422  211428       3  211419  211416  211422  211467       3
  211416  211422  211428  211431      10  211416  211422  211428  211434      10
  211536  211533  211539  211542       1  211536  211533 -211539  211542       2
  211533  211539  211545  211548       3  211518  211512  211521  211524      10
  211518  211512  211521  211527      10  211518  211512  211521  211530      10
  211515  211512  211521  211524      10  211515  211512  211521  211527      10
  211515  211512  211521  211530      10  211509  211503  211512  211515      10
  211509  211503  211512  211518      10  211509  211503  211512  211521      10
  211506  211503  211512  211515      10  211506  211503  211512  211518      10
  211506  211503  211512  211521      10  211503  211512  211521  211524      10
  211503  211512  211521  211527      10  211503  211512  211521  211530      10
  211500  211494  211503  211506      14  211500  211494  211503  211509      14
  211500  211494  211503  211512      15  211497  211494  211503  211506      14
  211497  211494  211503  211509      14  211497  211494  211503  211512      15
  211494  211503  211512  211515      10  211494  211503  211512  211518      10
  211491  211485  211479  211533      10  211491  211485  211494  211497      14
  211491  211485  211494  211500      14  211491  211485  211494  211503      15
  211488  211485  211479  211533      10  211488  211485  211494  211497      14
  211488  211485  211494  211500      14  211488  211485  211494  211503      15
  211485  211494  211503  211506      15  211485  211494  211503  211509      15
  211482  211479  211485  211488      10  211482  211479  211485  211491      10
  211482  211479  211485  211494      10  211482  211479  211533  211536      19
  211482  211479 -211533  211536       3  211482  211479 -211533  211536      20
  211482  211479  211533  211539       3  211479  211485  211494  211497      15
  211479  211485  211494  211500      15  211479  211533  211539  211542       2
  211476  211473  211479  211482       3  211476  211473  211479  211485       3
  211476  211473  211479  211533       3  211473  211479  211485  211488      10
  211473  211479  211485  211491      10  211584  211581  211587  211590       1
  211584  211581 -211587  211590       2  211581  211587  211593  211596       3
  211581  211587  211593  211599       3  211566  211557  211551  211569      15
  211563  211557  211551  211569      15  211560  211557  211551  211569      15
  211557  211551  211569  211572      15  211557  211551  211569  211575      15
  211557  211551  211569  211578      15  211554  211551  211545  211581      10
  211554  211551  211557  211560      14  211554  211551  211557  211563      14
  211554  211551  211557  211566      14  211554  211551  211569  211572      14
  211554  211551  211569  211575      14  211554  211551  211569  211578      14
  211548  211545  211551  211554      10  211548  211545  211551  211557      10
  211548  211545  211551  211569      10  211548  211545  211581  211584      19
  211548  211545 -211581  211584       3  211548  211545 -211581  211584      20
  211548  211545  211581  211587       3  211545  211551  211557  211560      15
  211545  211551  211557  211563      15  211545  211551  211557  211566      15
  211545  211551  211569  211572      15  211545  211551  211569  211575      15
  211545  211551  211569  211578      15  211545  211581  211587  211590       2
  211542  211539  211545  211548       3  211542  211539  211545  211551       3
  211542  211539  211545  211581       3  211539  211545  211551  211554      10
  211605  211602  211608  211611       1  211605  211602 -211608  211611       2
  211602  211608  211614  211617       3  211602  211608  211614  211620       3
  211599  211593  211602  211605      19  211599  211593 -211602  211605       3
  211599  211593 -211602  211605      20  211599  211593  211602  211608       3
  211596  211593  211602  211605      19  211596  211593 -211602  211605       3
  211596  211593 -211602  211605      20  211596  211593  211602  211608       3
  211593  211602  211608  211611       2  211590  211587  211593  211596       3
  211590  211587  211593  211599       3  211590  211587  211593  211602       3
  211626  211623  211629  211632       1  211626  211623 -211629  211632       2
  211623  211629  211635  211638       3  211620  211614  211623  211626      19
  211620  211614 -211623  211626       3  211620  211614 -211623  211626      20
  211620  211614  211623  211629       3  211617  211614  211623  211626      19
  211617  211614 -211623  211626       3  211617  211614 -211623  211626      20
  211617  211614  211623  211629       3  211614  211623  211629  211632       2
  211611  211608  211614  211617       3  211611  211608  211614  211620       3
  211611  211608  211614  211623       3  211668  211665  211671  211674       1
  211668  211665 -211671  211674       2  211665  211671  211677  211680       3
  211656  211647  211641  211659      90  211656  211647 -211641  211659      29
  211653  211647  211641  211659      90  211653  211647 -211641  211659      29
  211650  211647  211641  211659      90  211650  211647 -211641  211659      29
  211647  211641  211659  211662      91  211647  211641 -211659  211662      92
  211647  211641 -211659  211662      93  211647  211641 -211659  211662      94
  211644  211641  211635  211665      10  211644  211641  211647  211650      10
  211644  211641  211647  211653      10  211644  211641  211647  211656      10
  211644  211641  211659  211662      95  211638  211635  211641  211644      10
  211638  211635  211641  211647      10  211638  211635  211641  211659      90
  211638  211635 -211641  211659      29  211638  211635  211665  211668      19
  211638  211635 -211665  211668       3  211638  211635 -211665  211668      20
  211638  211635  211665  211671       3  211635  211641  211647  211650      15
  211635  211641  211647  211653      15  211635  211641  211647  211656      15
  211635  211641  211659  211662      96  211635  211641 -211659  211662      97
  211635  211641 -211659  211662      93  211635  211641 -211659  211662      98
  211635  211665  211671  211674       2  211632  211629  211635  211638       3
  211632  211629  211635  211641       3  211632  211629  211635  211665       3
  211629  211635  211641  211644      10  211701  211698  211704  211707       1
  211701  211698 -211704  211707       2  211698  211704  211710  211713       3
  211689  211683  211677  211698      10  211689  211683  211692  211695      95
  211686  211683  211677  211698      10  211686  211683  211692  211695      95
  211680  211677  211683  211686      10  211680  211677  211683  211689      10
  211680  211677  211683  211692      90  211680  211677 -211683  211692      29
  211680  211677  211698  211701      19  211680  211677 -211698  211701       3
  211680  211677 -211698  211701      20  211680  211677  211698  211704       3
  211677  211683  211692  211695     127  211677  211683 -211692  211695     128
  211677  211683 -211692  211695     129  211677  211683 -211692  211695     130
  211677  211698  211704  211707       2  211674  211671  211677  211680       3
  211674  211671  211677  211683       3  211674  211671  211677  211698       3
  211671  211677  211683  211686      10  211671  211677  211683  211689      10
  211737  211734  211740  211743       1  211737  211734 -211740  211743       2
  211734  211740  211746  211749       3  211722  211716  211710  211734      10
  211722  211716  211725  211728       3  211722  211716  211725  211731       3
  211719  211716  211710  211734      10  211719  211716  211725  211728       3
  211719  211716  211725  211731       3  211713  211710  211716  211719      10
  211713  211710  211716  211722      10  211713  211710  211716  211725      10
  211713  211710  211734  211737      19  211713  211710 -211734  211737       3
  211713  211710 -211734  211737      20  211713  211710  211734  211740       3
  211710  211734  211740  211743       2  211707  211704  211710  211713       3
  211707  211704  211710  211716       3  211707  211704  211710  211734       3
  211704  211710  211716  211719      10  211704  211710  211716  211722      10
  211785  211782  211788  211791       1  211785  211782 -211788  211791       2
  211782  211788  211794  211797       3  211767  211758  211752  211770      15
  211764  211758  211752  211770      15  211761  211758  211752  211770      15
  211758  211752  211770  211773      15  211758  211752  211770  211776      15
  211758  211752  211770  211779      15  211755  211752  211746  211782      10
  211755  211752  211758  211761      14  211755  211752  211758  211764      14
  211755  211752  211758  211767      14  211755  211752  211770  211773      14
  211755  211752  211770  211776      14  211755  211752  211770  211779      14
  211749  211746  211752  211755      10  211749  211746  211752  211758      10
  211749  211746  211752  211770      10  211749  211746  211782  211785      19
  211749  211746 -211782  211785       3  211749  211746 -211782  211785      20
  211749  211746  211782  211788       3  211746  211752  211758  211761      15
  211746  211752  211758  211764      15  211746  211752  211758  211767      15
  211746  211752  211770  211773      15  211746  211752  211770  211776      15
  211746  211752  211770  211779      15  211746  211782  211788  211791       2
  211743  211740  211746  211749       3  211743  211740  211746  211752       3
  211743  211740  211746  211782       3  211740  211746  211752  211755      10
  211830  211827  211833  211836       1  211830  211827 -211833  211836       2
  211827  211833  211839  211842       3  211815  211809  211818  211821       3
  211815  211809  211818  211824       3  211812  211809  211818  211821       3
  211812  211809  211818  211824       3  211806  211800  211794  211827      10
  211806  211800  211809  211812      14  211806  211800  211809  211815      14
  211806  211800  211809  211818      10  211803  211800  211794  211827      10
  211803  211800  211809  211812      14  211803  211800  211809  211815      14
  211803  211800  211809  211818      10  211797  211794  211800  211803      10
  211797  211794  211800  211806      10  211797  211794  211800  211809      10
  211797  211794  211827  211830      19  211797  211794 -211827  211830       3
  211797  211794 -211827  211830      20  211797  211794  211827  211833       3
  211794  211800  211809  211812      15  211794  211800  211809  211815      15
  211794  211827  211833  211836       2  211791  211788  211794  211797       3
  211791  211788  211794  211800       3  211791  211788  211794  211827       3
  211788  211794  211800  211803      10  211788  211794  211800  211806      10
  211878  211875  211881  211884       1  211878  211875 -211881  211884       2
  211875  211881  211887  211890       3  211860  211851  211845  211863      15
  211857  211851  211845  211863      15  211854  211851  211845  211863      15
  211851  211845  211863  211866      15  211851  211845  211863  211869      15
  211851  211845  211863  211872      15  211848  211845  211839  211875      10
  211848  211845  211851  211854      14  211848  211845  211851  211857      14
  211848  211845  211851  211860      14  211848  211845  211863  211866      14
  211848  211845  211863  211869      14  211848  211845  211863  211872      14
  211842  211839  211845  211848      10  211842  211839  211845  211851      10
  211842  211839  211845  211863      10  211842  211839  211875  211878      19
  211842  211839 -211875  211878       3  211842  211839 -211875  211878      20
  211842  211839  211875  211881       3  211839  211845  211851  211854      15
  211839  211845  211851  211857      15  211839  211845  211851  211860      15
  211839  211845  211863  211866      15  211839  211845  211863  211869      15
  211839  211845  211863  211872      15  211839  211875  211881  211884       2
  211836  211833  211839  211842       3  211836  211833  211839  211845       3
  211836  211833  211839  211875       3  211833  211839  211845  211848      10
  211920  211917  211923  211926       1  211920  211917 -211923  211926       2
  211917  211923  211929  211932       3  211905  211902  211908  211911       1
  211905  211902 -211908  211911       2  211905  211902  211908  211914       1
  211905  211902 -211908  211914       2  211899  211893  211887  211917      10
  211899  211893  211902  211905      19  211899  211893 -211902  211905       3
  211899  211893 -211902  211905      20  211899  211893  211902  211908       3
  211896  211893  211887  211917      10  211896  211893  211902  211905      19
  211896  211893 -211902  211905       3  211896  211893 -211902  211905      20
  211896  211893  211902  211908       3  211893  211902  211908  211911       2
  211893  211902  211908  211914       2  211890  211887  211893  211896      10
  211890  211887  211893  211899      10  211890  211887  211893  211902      10
  211890  211887  211917  211920      19  211890  211887 -211917  211920       3
  211890  211887 -211917  211920      20  211890  211887  211917  211923       3
  211887  211917  211923  211926       2  211884  211881  211887  211890       3
  211884  211881  211887  211893       3  211884  211881  211887  211917       3
  211881  211887  211893  211896      10  211881  211887  211893  211899      10
  211965  211962  211968  211971       1  211965  211962 -211968  211971       2
  211962  211968  211974  211977       3  211950  211944  211953  211956       3
  211950  211944  211953  211959       3  211947  211944  211953  211956       3
  211947  211944  211953  211959       3  211941  211935  211929  211962      10
  211941  211935  211944  211947      14  211941  211935  211944  211950      14
  211941  211935  211944  211953      10  211938  211935  211929  211962      10
  211938  211935  211944  211947      14  211938  211935  211944  211950      14
  211938  211935  211944  211953      10  211932  211929  211935  211938      10
  211932  211929  211935  211941      10  211932  211929  211935  211944      10
  211932  211929  211962  211965      19  211932  211929 -211962  211965       3
  211932  211929 -211962  211965      20  211932  211929  211962  211968       3
  211929  211935  211944  211947      15  211929  211935  211944  211950      15
  211929  211962  211968  211971       2  211926  211923  211929  211932       3
  211926  211923  211929  211935       3  211926  211923  211929  211962       3
  211923  211929  211935  211938      10  211923  211929  211935  211941      10
  212031  212028  212034  212037       1  212031  212028 -212034  212037       2
  212028  212034  212040  212043       3  212013  212007  212016  212019      10
  212013  212007  212016  212022      10  212013  212007  212016  212025      10
  212010  212007  212016  212019      10  212010  212007  212016  212022      10
  212010  212007  212016  212025      10  212004  211998  212007  212010      10
  212004  211998  212007  212013      10  212004  211998  212007  212016      10
  212001  211998  212007  212010      10  212001  211998  212007  212013      10
  212001  211998  212007  212016      10  211998  212007  212016  212019      10
  211998  212007  212016  212022      10  211998  212007  212016  212025      10
  211995  211989  211998  212001      14  211995  211989  211998  212004      14
  211995  211989  211998  212007      15  211992  211989  211998  212001      14
  211992  211989  211998  212004      14  211992  211989  211998  212007      15
  211989  211998  212007  212010      10  211989  211998  212007  212013      10
  211986  211980  211974  212028      10  211986  211980  211989  211992      14
  211986  211980  211989  211995      14  211986  211980  211989  211998      15
  211983  211980  211974  212028      10  211983  211980  211989  211992      14
  211983  211980  211989  211995      14  211983  211980  211989  211998      15
  211980  211989  211998  212001      15  211980  211989  211998  212004      15
  211977  211974  211980  211983      10  211977  211974  211980  211986      10
  211977  211974  211980  211989      10  211977  211974  212028  212031      19
  211977  211974 -212028  212031       3  211977  211974 -212028  212031      20
  211977  211974  212028  212034       3  211974  211980  211989  211992      15
  211974  211980  211989  211995      15  211974  212028  212034  212037       2
  211971  211968  211974  211977       3  211971  211968  211974  211980       3
  211971  211968  211974  212028       3  211968  211974  211980  211983      10
  211968  211974  211980  211986      10  212097  212094  212100  212103       1
  212097  212094 -212100  212103       2  212094  212100  212106  212109       3
  212079  212073  212082  212085      10  212079  212073  212082  212088      10
  212079  212073  212082  212091      10  212076  212073  212082  212085      10
  212076  212073  212082  212088      10  212076  212073  212082  212091      10
  212070  212064  212073  212076      10  212070  212064  212073  212079      10
  212070  212064  212073  212082      10  212067  212064  212073  212076      10
  212067  212064  212073  212079      10  212067  212064  212073  212082      10
  212064  212073  212082  212085      10  212064  212073  212082  212088      10
  212064  212073  212082  212091      10  212061  212055  212064  212067      14
  212061  212055  212064  212070      14  212061  212055  212064  212073      15
  212058  212055  212064  212067      14  212058  212055  212064  212070      14
  212058  212055  212064  212073      15  212055  212064  212073  212076      10
  212055  212064  212073  212079      10  212052  212046  212040  212094      10
  212052  212046  212055  212058      14  212052  212046  212055  212061      14
  212052  212046  212055  212064      15  212049  212046  212040  212094      10
  212049  212046  212055  212058      14  212049  212046  212055  212061      14
  212049  212046  212055  212064      15  212046  212055  212064  212067      15
  212046  212055  212064  212070      15  212043  212040  212046  212049      10
  212043  212040  212046  212052      10  212043  212040  212046  212055      10
  212043  212040  212094  212097      19  212043  212040 -212094  212097       3
  212043  212040 -212094  212097      20  212043  212040  212094  212100       3
  212040  212046  212055  212058      15  212040  212046  212055  212061      15
  212040  212094  212100  212103       2  212037  212034  212040  212043       3
  212037  212034  212040  212046       3  212037  212034  212040  212094       3
  212034  212040  212046  212049      10  212034  212040  212046  212052      10
  212133  212130  212136  212139       1  212133  212130 -212136  212139       2
  212130  212136  212142  212145       3  212118  212112  212106  212130      10
  212118  212112  212121  212124       3  212118  212112  212121  212127       3
  212115  212112  212106  212130      10  212115  212112  212121  212124       3
  212115  212112  212121  212127       3  212109  212106  212112  212115      10
  212109  212106  212112  212118      10  212109  212106  212112  212121      10
  212109  212106  212130  212133      19  212109  212106 -212130  212133       3
  212109  212106 -212130  212133      20  212109  212106  212130  212136       3
  212106  212130  212136  212139       2  212103  212100  212106  212109       3
  212103  212100  212106  212112       3  212103  212100  212106  212130       3
  212100  212106  212112  212115      10  212100  212106  212112  212118      10
  212205  212202  212208  212211       1  212205  212202 -212208  212211       2
  212202  212208  212214  212217       3  212190  212184  212181  212193      51
  212190  212184 -212181  212193       6  212187  212184  212181  212193      51
  212187  212184 -212181  212193       6  212184  212181  212193  212196      51
  212184  212181 -212193  212196       6  212184  212181  212193  212199      51
  212184  212181 -212193  212199       6  212178  212175  212181  212184      51
  212178  212175 -212181  212184       6  212178  212175  212181  212193      51
  212178  212175 -212181  212193       6  212175  212181  212184  212187      51
  212175  212181 -212184  212187       6  212175  212181  212184  212190      51
  212175  212181 -212184  212190       6  212175  212181  212193  212196      51
  212175  212181 -212193  212196       6  212175  212181  212193  212199      51
  212175  212181 -212193  212199       6  212172  212166  212175  212178      29
  212172  212166  212175  212181      29  212169  212166  212175  212178      29
  212169  212166  212175  212181      29  212163  212157  212166  212169      10
  212163  212157  212166  212172      10  212163  212157  212166  212175      10
  212160  212157  212166  212169      10  212160  212157  212166  212172      10
  212160  212157  212166  212175      10  212157  212166  212175  212178      29
  212154  212148  212142  212202      10  212154  212148  212157  212160      14
  212154  212148  212157  212163      14  212154  212148  212157  212166      15
  212151  212148  212142  212202      10  212151  212148  212157  212160      14
  212151  212148  212157  212163      14  212151  212148  212157  212166      15
  212148  212157  212166  212169      10  212148  212157  212166  212172      10
  212145  212142  212148  212151      10  212145  212142  212148  212154      10
  212145  212142  212148  212157      10  212145  212142  212202  212205      19
  212145  212142 -212202  212205       3  212145  212142 -212202  212205      20
  212145  212142  212202  212208       3  212142  212148  212157  212160      15
  212142  212148  212157  212163      15  212142  212202  212208  212211       2
  212139  212136  212142  212145       3  212139  212136  212142  212148       3
  212139  212136  212142  212202       3  212136  212142  212148  212151      10
  212136  212142  212148  212154      10  212253  212250  212256  212259       1
  212253  212250 -212256  212259       2  212250  212256  212262  212265       3
  212235  212226  212220  212238      15  212232  212226  212220  212238      15
  212229  212226  212220  212238      15  212226  212220  212238  212241      15
  212226  212220  212238  212244      15  212226  212220  212238  212247      15
  212223  212220  212214  212250      10  212223  212220  212226  212229      14
  212223  212220  212226  212232      14  212223  212220  212226  212235      14
  212223  212220  212238  212241      14  212223  212220  212238  212244      14
  212223  212220  212238  212247      14  212217  212214  212220  212223      10
  212217  212214  212220  212226      10  212217  212214  212220  212238      10
  212217  212214  212250  212253      19  212217  212214 -212250  212253       3
  212217  212214 -212250  212253      20  212217  212214  212250  212256       3
  212214  212220  212226  212229      15  212214  212220  212226  212232      15
  212214  212220  212226  212235      15  212214  212220  212238  212241      15
  212214  212220  212238  212244      15  212214  212220  212238  212247      15
  212214  212250  212256  212259       2  212211  212208  212214  212217       3
  212211  212208  212214  212220       3  212211  212208  212214  212250       3
  212208  212214  212220  212223      10  212295  212292  212298  212301       1
  212295  212292 -212298  212301       2  212292  212298  212304  212307       3
  212283  212274  212268  212286      90  212283  212274 -212268  212286      29
  212280  212274  212268  212286      90  212280  212274 -212268  212286      29
  212277  212274  212268  212286      90  212277  212274 -212268  212286      29
  212274  212268  212286  212289      91  212274  212268 -212286  212289      92
  212274  212268 -212286  212289      93  212274  212268 -212286  212289      94
  212271  212268  212262  212292      10  212271  212268  212274  212277      10
  212271  212268  212274  212280      10  212271  212268  212274  212283      10
  212271  212268  212286  212289      95  212265  212262  212268  212271      10
  212265  212262  212268  212274      10  212265  212262  212268  212286      90
  212265  212262 -212268  212286      29  212265  212262  212292  212295      19
  212265  212262 -212292  212295       3  212265  212262 -212292  212295      20
  212265  212262  212292  212298       3  212262  212268  212274  212277      15
  212262  212268  212274  212280      15  212262  212268  212274  212283      15
  212262  212268  212286  212289      96  212262  212268 -212286  212289      97
  212262  212268 -212286  212289      93  212262  212268 -212286  212289      98
  212262  212292  212298  212301       2  212259  212256  212262  212265       3
  212259  212256  212262  212268       3  212259  212256  212262  212292       3
  212256  212262  212268  212271      10  212334  212331  212337  212340       1
  212334  212331 -212337  212340       2  212331  212337  212343  212346       3
  212322  212319  212325  212328     189  212322  212319 -212325  212328     190
  212316  212310  212304  212331      10  212316  212310  212319  212322      19
  212316  212310 -212319  212322       3  212316  212310 -212319  212322      20
  212316  212310  212319  212325       3  212313  212310  212304  212331      10
  212313  212310  212319  212322      19  212313  212310 -212319  212322       3
  212313  212310 -212319  212322      20  212313  212310  212319  212325       3
  212310  212319  212325  212328     191  212310  212319 -212325  212328     192
  212310  212319 -212325  212328     193  212310  212319 -212325  212328     194
  212307  212304  212310  212313      10  212307  212304  212310  212316      10
  212307  212304  212310  212319      10  212307  212304  212331  212334      19
  212307  212304 -212331  212334       3  212307  212304 -212331  212334      20
  212307  212304  212331  212337       3  212304  212331  212337  212340       2
  212301  212298  212304  212307       3  212301  212298  212304  212310       3
  212301  212298  212304  212331       3  212298  212304  212310  212313      10
  212298  212304  212310  212316      10  212364  212361  212367  212370       1
  212364  212361 -212367  212370       2  212361  212367  212373  212376       3
  212358  212349  212343  212361      10  212355  212349  212343  212361      10
  212352  212349  212343  212361      10  212346  212343  212349  212352      10
  212346  212343  212349  212355      10  212346  212343  212349  212358      10
  212346  212343  212361  212364      19  212346  212343 -212361  212364       3
  212346  212343 -212361  212364      20  212346  212343  212361  212367       3
  212343  212361  212367  212370       2  212340  212337  212343  212346       3
  212340  212337  212343  212349       3  212340  212337  212343  212361       3
  212337  212343  212349  212352      10  212337  212343  212349  212355      10
  212337  212343  212349  212358      10  212421  212418  212424  212427       1
  212421  212418 -212424  212427       2  212418  212424  212430  212433       3
  212403  212394  212388  212406      15  212400  212394  212388  212406      15
  212397  212394  212388  212406      15  212394  212388  212406  212409      15
  212394  212388  212406  212412      15  212394  212388  212406  212415      15
  212391  212388  212394  212397      14  212391  212388  212394  212400      14
  212391  212388  212394  212403      14  212391  212388  212406  212409      14
  212391  212388  212406  212412      14  212391  212388  212406  212415      14
  212385  212379  212373  212418      10  212385  212379  212388  212391      14
  212385  212379  212388  212394      15  212385  212379  212388  212406      15
  212382  212379  212373  212418      10  212382  212379  212388  212391      14
  212382  212379  212388  212394      15  212382  212379  212388  212406      15
  212379  212388  212394  212397      15  212379  212388  212394  212400      15
  212379  212388  212394  212403      15  212379  212388  212406  212409      15
  212379  212388  212406  212412      15  212379  212388  212406  212415      15
  212376  212373  212379  212382      10  212376  212373  212379  212385      10
  212376  212373  212379  212388      10  212376  212373  212418  212421      19
  212376  212373 -212418  212421       3  212376  212373 -212418  212421      20
  212376  212373  212418  212424       3  212373  212379  212388  212391      15
  212373  212418  212424  212427       2  212370  212367  212373  212376       3
  212370  212367  212373  212379       3  212370  212367  212373  212418       3
  212367  212373  212379  212382      10  212367  212373  212379  212385      10
  212463  212460  212466  212469       1  212463  212460 -212466  212469       2
  212460  212466  212472  212475       3  212448  212445  212451  212454       1
  212448  212445 -212451  212454       2  212448  212445  212451  212457       1
  212448  212445 -212451  212457       2  212442  212436  212430  212460      10
  212442  212436  212445  212448      19  212442  212436 -212445  212448       3
  212442  212436 -212445  212448      20  212442  212436  212445  212451       3
  212439  212436  212430  212460      10  212439  212436  212445  212448      19
  212439  212436 -212445  212448       3  212439  212436 -212445  212448      20
  212439  212436  212445  212451       3  212436  212445  212451  212454       2
  212436  212445  212451  212457       2  212433  212430  212436  212439      10
  212433  212430  212436  212442      10  212433  212430  212436  212445      10
  212433  212430  212460  212463      19  212433  212430 -212460  212463       3
  212433  212430 -212460  212463      20  212433  212430  212460  212466       3
  212430  212460  212466  212469       2  212427  212424  212430  212433       3
  212427  212424  212430  212436       3  212427  212424  212430  212460       3
  212424  212430  212436  212439      10  212424  212430  212436  212442      10
  212493  212490  212496  212499       1  212493  212490 -212496  212499       2
  212490  212496  212502  212505       3  212487  212478  212472  212490      10
  212484  212478  212472  212490      10  212481  212478  212472  212490      10
  212475  212472  212478  212481      10  212475  212472  212478  212484      10
  212475  212472  212478  212487      10  212475  212472  212490  212493      19
  212475  212472 -212490  212493       3  212475  212472 -212490  212493      20
  212475  212472  212490  212496       3  212472  212490  212496  212499       2
  212469  212466  212472  212475       3  212469  212466  212472  212478       3
  212469  212466  212472  212490       3  212466  212472  212478  212481      10
  212466  212472  212478  212484      10  212466  212472  212478  212487      10
  212535  212532  212538  212541       1  212535  212532 -212538  212541       2
  212532  212538  212544  212547       3  212523  212514  212508  212526      90
  212523  212514 -212508  212526      29  212520  212514  212508  212526      90
  212520  212514 -212508  212526      29  212517  212514  212508  212526      90
  212517  212514 -212508  212526      29  212514  212508  212526  212529      91
  212514  212508 -212526  212529      92  212514  212508 -212526  212529      93
  212514  212508 -212526  212529      94  212511  212508  212502  212532      10
  212511  212508  212514  212517      10  212511  212508  212514  212520      10
  212511  212508  212514  212523      10  212511  212508  212526  212529      95
  212505  212502  212508  212511      10  212505  212502  212508  212514      10
  212505  212502  212508  212526      90  212505  212502 -212508  212526      29
  212505  212502  212532  212535      19  212505  212502 -212532  212535       3
  212505  212502 -212532  212535      20  212505  212502  212532  212538       3
  212502  212508  212514  212517      15  212502  212508  212514  212520      15
  212502  212508  212514  212523      15  212502  212508  212526  212529      96
  212502  212508 -212526  212529      97  212502  212508 -212526  212529      93
  212502  212508 -212526  212529      98  212502  212532  212538  212541       2
  212499  212496  212502  212505       3  212499  212496  212502  212508       3
  212499  212496  212502  212532       3  212496  212502  212508  212511      10
  212607  212604  212610  212613       1  212607  212604 -212610  212613       2
  212604  212610  212616  212619       3  212592  212586  212583  212595      51
  212592  212586 -212583  212595       6  212589  212586  212583  212595      51
  212589  212586 -212583  212595       6  212586  212583  212595  212598      51
  212586  212583 -212595  212598       6  212586  212583  212595  212601      51
  212586  212583 -212595  212601       6  212580  212577  212583  212586      51
  212580  212577 -212583  212586       6  212580  212577  212583  212595      51
  212580  212577 -212583  212595       6  212577  212583  212586  212589      51
  212577  212583 -212586  212589       6  212577  212583  212586  212592      51
  212577  212583 -212586  212592       6  212577  212583  212595  212598      51
  212577  212583 -212595  212598       6  212577  212583  212595  212601      51
  212577  212583 -212595  212601       6  212574  212568  212577  212580      29
  212574  212568  212577  212583      29  212571  212568  212577  212580      29
  212571  212568  212577  212583      29  212565  212559  212568  212571      10
  212565  212559  212568  212574      10  212565  212559  212568  212577      10
  212562  212559  212568  212571      10  212562  212559  212568  212574      10
  212562  212559  212568  212577      10  212559  212568  212577  212580      29
  212556  212550  212544  212604      10  212556  212550  212559  212562      14
  212556  212550  212559  212565      14  212556  212550  212559  212568      15
  212553  212550  212544  212604      10  212553  212550  212559  212562      14
  212553  212550  212559  212565      14  212553  212550  212559  212568      15
  212550  212559  212568  212571      10  212550  212559  212568  212574      10
  212547  212544  212550  212553      10  212547  212544  212550  212556      10
  212547  212544  212550  212559      10  212547  212544  212604  212607      19
  212547  212544 -212604  212607       3  212547  212544 -212604  212607      20
  212547  212544  212604  212610       3  212544  212550  212559  212562      15
  212544  212550  212559  212565      15  212544  212604  212610  212613       2
  212541  212538  212544  212547       3  212541  212538  212544  212550       3
  212541  212538  212544  212604       3  212538  212544  212550  212553      10
  212538  212544  212550  212556      10  212637  212634  212640  212643       1
  212637  212634 -212640  212643       2  212634  212640  212646  212649       3
  212631  212622  212616  212634      10  212628  212622  212616  212634      10
  212625  212622  212616  212634      10  212619  212616  212622  212625      10
  212619  212616  212622  212628      10  212619  212616  212622  212631      10
  212619  212616  212634  212637      19  212619  212616 -212634  212637       3
  212619  212616 -212634  212637      20  212619  212616  212634  212640       3
  212616  212634  212640  212643       2  212613  212610  212616  212619       3
  212613  212610  212616  212622       3  212613  212610  212616  212634       3
  212610  212616  212622  212625      10  212610  212616  212622  212628      10
  212610  212616  212622  212631      10  212667  212664  212670  212673       1
  212667  212664 -212670  212673       2  212664  212670  212676  212679       3
  212661  212652  212646  212664      10  212658  212652  212646  212664      10
  212655  212652  212646  212664      10  212649  212646  212652  212655      10
  212649  212646  212652  212658      10  212649  212646  212652  212661      10
  212649  212646  212664  212667      19  212649  212646 -212664  212667       3
  212649  212646 -212664  212667      20  212649  212646  212664  212670       3
  212646  212664  212670  212673       2  212643  212640  212646  212649       3
  212643  212640  212646  212652       3  212643  212640  212646  212664       3
  212640  212646  212652  212655      10  212640  212646  212652  212658      10
  212640  212646  212652  212661      10  212715  212712  212718  212721       1
  212715  212712 -212718  212721       2  212712  212718  212724  212727       3
  212697  212688  212682  212700      15  212694  212688  212682  212700      15
  212691  212688  212682  212700      15  212688  212682  212700  212703      15
  212688  212682  212700  212706      15  212688  212682  212700  212709      15
  212685  212682  212676  212712      10  212685  212682  212688  212691      14
  212685  212682  212688  212694      14  212685  212682  212688  212697      14
  212685  212682  212700  212703      14  212685  212682  212700  212706      14
  212685  212682  212700  212709      14  212679  212676  212682  212685      10
  212679  212676  212682  212688      10  212679  212676  212682  212700      10
  212679  212676  212712  212715      19  212679  212676 -212712  212715       3
  212679  212676 -212712  212715      20  212679  212676  212712  212718       3
  212676  212682  212688  212691      15  212676  212682  212688  212694      15
  212676  212682  212688  212697      15  212676  212682  212700  212703      15
  212676  212682  212700  212706      15  212676  212682  212700  212709      15
  212676  212712  212718  212721       2  212673  212670  212676  212679       3
  212673  212670  212676  212682       3  212673  212670  212676  212712       3
  212670  212676  212682  212685      10  212760  212757  212763  212766       1
  212760  212757 -212763  212766       2  212757  212763  212769  212772       3
  212745  212739  212748  212751       3  212745  212739  212748  212754       3
  212742  212739  212748  212751       3  212742  212739  212748  212754       3
  212736  212730  212724  212757      10  212736  212730  212739  212742      14
  212736  212730  212739  212745      14  212736  212730  212739  212748      10
  212733  212730  212724  212757      10  212733  212730  212739  212742      14
  212733  212730  212739  212745      14  212733  212730  212739  212748      10
  212727  212724  212730  212733      10  212727  212724  212730  212736      10
  212727  212724  212730  212739      10  212727  212724  212757  212760      19
  212727  212724 -212757  212760       3  212727  212724 -212757  212760      20
  212727  212724  212757  212763       3  212724  212730  212739  212742      15
  212724  212730  212739  212745      15  212724  212757  212763  212766       2
  212721  212718  212724  212727       3  212721  212718  212724  212730       3
  212721  212718  212724  212757       3  212718  212724  212730  212733      10
  212718  212724  212730  212736      10  212805  212802  212808  212811       1
  212805  212802 -212808  212811       2  212802  212808  212814  212817       3
  212802  212808  212814  212820       3  212790  212784  212793  212796       3
  212790  212784  212793  212799       3  212787  212784  212793  212796       3
  212787  212784  212793  212799       3  212781  212775  212769  212802      10
  212781  212775  212784  212787      14  212781  212775  212784  212790      14
  212781  212775  212784  212793      10  212778  212775  212769  212802      10
  212778  212775  212784  212787      14  212778  212775  212784  212790      14
  212778  212775  212784  212793      10  212772  212769  212775  212778      10
  212772  212769  212775  212781      10  212772  212769  212775  212784      10
  212772  212769  212802  212805      19  212772  212769 -212802  212805       3
  212772  212769 -212802  212805      20  212772  212769  212802  212808       3
  212769  212775  212784  212787      15  212769  212775  212784  212790      15
  212769  212802  212808  212811       2  212766  212763  212769  212772       3
  212766  212763  212769  212775       3  212766  212763  212769  212802       3
  212763  212769  212775  212778      10  212763  212769  212775  212781      10
  212826  212823  212829  212832       1  212826  212823 -212829  212832       2
  212823  212829  212835  212838       3  212820  212814  212823  212826      19
  212820  212814 -212823  212826       3  212820  212814 -212823  212826      20
  212820  212814  212823  212829       3  212817  212814  212823  212826      19
  212817  212814 -212823  212826       3  212817  212814 -212823  212826      20
  212817  212814  212823  212829       3  212814  212823  212829  212832       2
  212811  212808  212814  212817       3  212811  212808  212814  212820       3
  212811  212808  212814  212823       3  212883  212880  212886  212889       1
  212883  212880 -212886  212889       2  212880  212886  212892  212895       3
  212865  212859  212868  212871      14  212865  212859  212868  212874      14
  212865  212859  212868  212877      14  212862  212859  212868  212871      14
  212862  212859  212868  212874      14  212862  212859  212868  212877      14
  212856  212847  212841  212859      15  212853  212847  212841  212859      15
  212850  212847  212841  212859      15  212847  212841  212859  212862      15
  212847  212841  212859  212865      15  212844  212841  212835  212880      10
  212844  212841  212847  212850      14  212844  212841  212847  212853      14
  212844  212841  212847  212856      14  212844  212841  212859  212862      14
  212844  212841  212859  212865      14  212844  212841  212859  212868      15
  212841  212859  212868  212871      15  212841  212859  212868  212874      15
  212841  212859  212868  212877      15  212838  212835  212841  212844      10
  212838  212835  212841  212847      10  212838  212835  212841  212859      10
  212838  212835  212880  212883      19  212838  212835 -212880  212883       3
  212838  212835 -212880  212883      20  212838  212835  212880  212886       3
  212835  212841  212847  212850      15  212835  212841  212847  212853      15
  212835  212841  212847  212856      15  212835  212841  212859  212862      15
  212835  212841  212859  212865      15  212835  212880  212886  212889       2
  212832  212829  212835  212838       3  212832  212829  212835  212841       3
  212832  212829  212835  212880       3  212829  212835  212841  212844      10
  212931  212928  212934  212937       1  212931  212928 -212934  212937       2
  212928  212934  212940  212943       3  212913  212904  212898  212916      15
  212910  212904  212898  212916      15  212907  212904  212898  212916      15
  212904  212898  212916  212919      15  212904  212898  212916  212922      15
  212904  212898  212916  212925      15  212901  212898  212892  212928      10
  212901  212898  212904  212907      14  212901  212898  212904  212910      14
  212901  212898  212904  212913      14  212901  212898  212916  212919      14
  212901  212898  212916  212922      14  212901  212898  212916  212925      14
  212895  212892  212898  212901      10  212895  212892  212898  212904      10
  212895  212892  212898  212916      10  212895  212892  212928  212931      19
  212895  212892 -212928  212931       3  212895  212892 -212928  212931      20
  212895  212892  212928  212934       3  212892  212898  212904  212907      15
  212892  212898  212904  212910      15  212892  212898  212904  212913      15
  212892  212898  212916  212919      15  212892  212898  212916  212922      15
  212892  212898  212916  212925      15  212892  212928  212934  212937       2
  212889  212886  212892  212895       3  212889  212886  212892  212898       3
  212889  212886  212892  212928       3  212886  212892  212898  212901      10
  212988  212985  212991  212994       1  212988  212985 -212991  212994       2
  212985  212991  212997  213000       3  212985  212991  212997  213003       3
  212970  212961  212955  212973      15  212967  212961  212955  212973      15
  212964  212961  212955  212973      15  212961  212955  212973  212976      15
  212961  212955  212973  212979      15  212961  212955  212973  212982      15
  212958  212955  212961  212964      14  212958  212955  212961  212967      14
  212958  212955  212961  212970      14  212958  212955  212973  212976      14
  212958  212955  212973  212979      14  212958  212955  212973  212982      14
  212952  212946  212940  212985      10  212952  212946  212955  212958      14
  212952  212946  212955  212961      15  212952  212946  212955  212973      15
  212949  212946  212940  212985      10  212949  212946  212955  212958      14
  212949  212946  212955  212961      15  212949  212946  212955  212973      15
  212946  212955  212961  212964      15  212946  212955  212961  212967      15
  212946  212955  212961  212970      15  212946  212955  212973  212976      15
  212946  212955  212973  212979      15  212946  212955  212973  212982      15
  212943  212940  212946  212949      10  212943  212940  212946  212952      10
  212943  212940  212946  212955      10  212943  212940  212985  212988      19
  212943  212940 -212985  212988       3  212943  212940 -212985  212988      20
  212943  212940  212985  212991       3  212940  212946  212955  212958      15
  212940  212985  212991  212994       2  212937  212934  212940  212943       3
  212937  212934  212940  212946       3  212937  212934  212940  212985       3
  212934  212940  212946  212949      10  212934  212940  212946  212952      10
  213009  213006  213012  213015       1  213009  213006 -213012  213015       2
  213006  213012  213018  213021       3  213006  213012  213018  213024       3
  213003  212997  213006  213009      19  213003  212997 -213006  213009       3
  213003  212997 -213006  213009      20  213003  212997  213006  213012       3
  213000  212997  213006  213009      19  213000  212997 -213006  213009       3
  213000  212997 -213006  213009      20  213000  212997  213006  213012       3
  212997  213006  213012  213015       2  212994  212991  212997  213000       3
  212994  212991  212997  213003       3  212994  212991  212997  213006       3
  213030  213027  213033  213036       1  213030  213027 -213033  213036       2
  213027  213033  213039  213042       3  213027  213033  213039  213045       3
  213024  213018  213027  213030      19  213024  213018 -213027  213030       3
  213024  213018 -213027  213030      20  213024  213018  213027  213033       3
  213021  213018  213027  213030      19  213021  213018 -213027  213030       3
  213021  213018 -213027  213030      20  213021  213018  213027  213033       3
  213018  213027  213033  213036       2  213015  213012  213018  213021       3
  213015  213012  213018  213024       3  213015  213012  213018  213027       3
  213051  213048  213054  213057       1  213051  213048 -213054  213057       2
  213048  213054  213060  213063       3  213045  213039  213048  213051      19
  213045  213039 -213048  213051       3  213045  213039 -213048  213051      20
  213045  213039  213048  213054       3  213042  213039  213048  213051      19
  213042  213039 -213048  213051       3  213042  213039 -213048  213051      20
  213042  213039  213048  213054       3  213039  213048  213054  213057       2
  213036  213033  213039  213042       3  213036  213033  213039  213045       3
  213036  213033  213039  213048       3  213084  213081  213087  213090       1
  213084  213081 -213087  213090       2  213081  213087  213093  213096       3
  213072  213066  213060  213081      10  213072  213066  213075  213078     168
  213069  213066  213060  213081      10  213069  213066  213075  213078     168
  213063  213060  213066  213069      10  213063  213060  213066  213072      10
  213063  213060  213066  213075      10  213063  213060  213081  213084      19
  213063  213060 -213081  213084       3  213063  213060 -213081  213084      20
  213063  213060  213081  213087       3  213060  213066  213075  213078     169
  213060  213066 -213075  213078     170  213060  213066 -213075  213078     171
  213060  213066 -213075  213078     172  213060  213081  213087  213090       2
  213057  213054  213060  213063       3  213057  213054  213060  213066       3
  213057  213054  213060  213081       3  213054  213060  213066  213069      10
  213054  213060  213066  213072      10  213114  213111  213117  213120       1
  213114  213111 -213117  213120       2  213111  213117  213123  213126       3
  213108  213099  213093  213111      10  213105  213099  213093  213111      10
  213102  213099  213093  213111      10  213096  213093  213099  213102      10
  213096  213093  213099  213105      10  213096  213093  213099  213108      10
  213096  213093  213111  213114      19  213096  213093 -213111  213114       3
  213096  213093 -213111  213114      20  213096  213093  213111  213117       3
  213093  213111  213117  213120       2  213090  213087  213093  213096       3
  213090  213087  213093  213099       3  213090  213087  213093  213111       3
  213087  213093  213099  213102      10  213087  213093  213099  213105      10
  213087  213093  213099  213108      10  213171  213168  213174  213177       1
  213171  213168 -213174  213177       2  213168  213174  213180  213183       3
  213153  213144  213138  213156      15  213150  213144  213138  213156      15
  213147  213144  213138  213156      15  213144  213138  213156  213159      15
  213144  213138  213156  213162      15  213144  213138  213156  213165      15
  213141  213138  213144  213147      14  213141  213138  213144  213150      14
  213141  213138  213144  213153      14  213141  213138  213156  213159      14
  213141  213138  213156  213162      14  213141  213138  213156  213165      14
  213135  213129  213123  213168      10  213135  213129  213138  213141      14
  213135  213129  213138  213144      15  213135  213129  213138  213156      15
  213132  213129  213123  213168      10  213132  213129  213138  213141      14
  213132  213129  213138  213144      15  213132  213129  213138  213156      15
  213129  213138  213144  213147      15  213129  213138  213144  213150      15
  213129  213138  213144  213153      15  213129  213138  213156  213159      15
  213129  213138  213156  213162      15  213129  213138  213156  213165      15
  213126  213123  213129  213132      10  213126  213123  213129  213135      10
  213126  213123  213129  213138      10  213126  213123  213168  213171      19
  213126  213123 -213168  213171       3  213126  213123 -213168  213171      20
  213126  213123  213168  213174       3  213123  213129  213138  213141      15
  213123  213168  213174  213177       2  213120  213117  213123  213126       3
  213120  213117  213123  213129       3  213120  213117  213123  213168       3
  213117  213123  213129  213132      10  213117  213123  213129  213135      10
  213228  213225  213231  213234       1  213228  213225 -213231  213234       2
  213225  213231  213237  213240       3  213210  213201  213195  213213      15
  213207  213201  213195  213213      15  213204  213201  213195  213213      15
  213201  213195  213213  213216      15  213201  213195  213213  213219      15
  213201  213195  213213  213222      15  213198  213195  213201  213204      14
  213198  213195  213201  213207      14  213198  213195  213201  213210      14
  213198  213195  213213  213216      14  213198  213195  213213  213219      14
  213198  213195  213213  213222      14  213192  213186  213180  213225      10
  213192  213186  213195  213198      14  213192  213186  213195  213201      15
  213192  213186  213195  213213      15  213189  213186  213180  213225      10
  213189  213186  213195  213198      14  213189  213186  213195  213201      15
  213189  213186  213195  213213      15  213186  213195  213201  213204      15
  213186  213195  213201  213207      15  213186  213195  213201  213210      15
  213186  213195  213213  213216      15  213186  213195  213213  213219      15
  213186  213195  213213  213222      15  213183  213180  213186  213189      10
  213183  213180  213186  213192      10  213183  213180  213186  213195      10
  213183  213180  213225  213228      19  213183  213180 -213225  213228       3
  213183  213180 -213225  213228      20  213183  213180  213225  213231       3
  213180  213186  213195  213198      15  213180  213225  213231  213234       2
  213177  213174  213180  213183       3  213177  213174  213180  213186       3
  213177  213174  213180  213225       3  213174  213180  213186  213189      10
  213174  213180  213186  213192      10  213300  213297  213303  213306       1
  213300  213297 -213303  213306       2  213297  213303  213309  213312       3
  213285  213279  213276  213288      51  213285  213279 -213276  213288       6
  213282  213279  213276  213288      51  213282  213279 -213276  213288       6
  213279  213276  213288  213291      51  213279  213276 -213288  213291       6
  213279  213276  213288  213294      51  213279  213276 -213288  213294       6
  213273  213270  213276  213279      51  213273  213270 -213276  213279       6
  213273  213270  213276  213288      51  213273  213270 -213276  213288       6
  213270  213276  213279  213282      51  213270  213276 -213279  213282       6
  213270  213276  213279  213285      51  213270  213276 -213279  213285       6
  213270  213276  213288  213291      51  213270  213276 -213288  213291       6
  213270  213276  213288  213294      51  213270  213276 -213288  213294       6
  213267  213261  213270  213273      29  213267  213261  213270  213276      29
  213264  213261  213270  213273      29  213264  213261  213270  213276      29
  213258  213252  213261  213264      10  213258  213252  213261  213267      10
  213258  213252  213261  213270      10  213255  213252  213261  213264      10
  213255  213252  213261  213267      10  213255  213252  213261  213270      10
  213252  213261  213270  213273      29  213249  213243  213237  213297      10
  213249  213243  213252  213255      14  213249  213243  213252  213258      14
  213249  213243  213252  213261      15  213246  213243  213237  213297      10
  213246  213243  213252  213255      14  213246  213243  213252  213258      14
  213246  213243  213252  213261      15  213243  213252  213261  213264      10
  213243  213252  213261  213267      10  213240  213237  213243  213246      10
  213240  213237  213243  213249      10  213240  213237  213243  213252      10
  213240  213237  213297  213300      19  213240  213237 -213297  213300       3
  213240  213237 -213297  213300      20  213240  213237  213297  213303       3
  213237  213243  213252  213255      15  213237  213243  213252  213258      15
  213237  213297  213303  213306       2  213234  213231  213237  213240       3
  213234  213231  213237  213243       3  213234  213231  213237  213297       3
  213231  213237  213243  213246      10  213231  213237  213243  213249      10
  213333  213330  213336  213339       1  213333  213330 -213336  213339       2
  213330  213336  213342  213345       3  213321  213315  213309  213330      10
  213321  213315  213324  213327     168  213318  213315  213309  213330      10
  213318  213315  213324  213327     168  213312  213309  213315  213318      10
  213312  213309  213315  213321      10  213312  213309  213315  213324      10
  213312  213309  213330  213333      19  213312  213309 -213330  213333       3
  213312  213309 -213330  213333      20  213312  213309  213330  213336       3
  213309  213315  213324  213327     169  213309  213315 -213324  213327     170
  213309  213315 -213324  213327     171  213309  213315 -213324  213327     172
  213309  213330  213336  213339       2  213306  213303  213309  213312       3
  213306  213303  213309  213315       3  213306  213303  213309  213330       3
  213303  213309  213315  213318      10  213303  213309  213315  213321      10
  213387  213393  213396  213399       3  213387  213393  213396  213402       3
  213387  213393  213423  213426       3  213372  213366  213375  213378      14
  213372  213366  213375  213381      14  213372  213366  213375  213384      14
  213369  213366  213375  213378      14  213369  213366  213375  213381      14
  213369  213366  213375  213384      14  213363  213354  213348  213366      15
  213360  213354  213348  213366      15  213357  213354  213348  213366      15
  213354  213348  213366  213369      15  213354  213348  213366  213372      15
  213351  213348  213342  213387      10  213351  213348  213354  213357      14
  213351  213348  213354  213360      14  213351  213348  213354  213363      14
  213351  213348  213366  213369      14  213351  213348  213366  213372      14
  213351  213348  213366  213375      15  213348  213366  213375  213378      15
  213348  213366  213375  213381      15  213348  213366  213375  213384      15
  213345  213342  213348  213351      10  213345  213342  213348  213354      10
  213345  213342  213348  213366      10  213345  213342  213387  213390      19
  213345  213342 -213387  213390       3  213345  213342 -213387  213390      20
  213345  213342  213387  213393       3  213342  213348  213354  213357      15
  213342  213348  213354  213360      15  213342  213348  213354  213363      15
  213342  213348  213366  213369      15  213342  213348  213366  213372      15
  213339  213336  213342  213345       3  213339  213336  213342  213348       3
  213339  213336  213342  213387       3  213336  213342  213348  213351      10
  213432  213429  213435  213438       1  213432  213429 -213435  213438       2
  213429  213435  213441  213444       3  213426  213423  213429  213432      19
  213426  213423 -213429  213432       3  213426  213423 -213429  213432      20
  213426  213423  213429  213435       3  213423  213429  213435  213438       2
  213420  213414  213423  213426      10  213420  213414  213423  213429      10
  213417  213414  213423  213426      10  213417  213414  213423  213429      10
  213411  213405  213414  213417      14  213411  213405  213414  213420      14
  213411  213405  213414  213423      15  213408  213405  213414  213417      14
  213408  213405  213414  213420      14  213408  213405  213414  213423      15
  213405  213414  213423  213426      10  213402  213396  213393  213423       3
  213402  213396  213405  213408      10  213402  213396  213405  213411      10
  213402  213396  213405  213414      10  213399  213396  213393  213423       3
  213399  213396  213405  213408      10  213399  213396  213405  213411      10
  213399  213396  213405  213414      10  213396  213393  213423  213426       3
  213396  213405  213414  213417      15  213396  213405  213414  213420      15
  213393  213396  213405  213408      10  213393  213396  213405  213411      10
  213393  213423  213414  213417      10  213393  213423  213414  213420      10
  213462  213459  213465  213468       1  213462  213459 -213465  213468       2
  213459  213465  213471  213474       3  213456  213447  213441  213459      10
  213453  213447  213441  213459      10  213450  213447  213441  213459      10
  213444  213441  213447  213450      10  213444  213441  213447  213453      10
  213444  213441  213447  213456      10  213444  213441  213459  213462      19
  213444  213441 -213459  213462       3  213444  213441 -213459  213462      20
  213444  213441  213459  213465       3  213441  213459  213465  213468       2
  213438  213435  213441  213444       3  213438  213435  213441  213447       3
  213438  213435  213441  213459       3  213435  213441  213447  213450      10
  213435  213441  213447  213453      10  213435  213441  213447  213456      10
  213519  213516  213522  213525       1  213519  213516 -213522  213525       2
  213516  213522  213528  213531       3  213501  213492  213486  213504      15
  213498  213492  213486  213504      15  213495  213492  213486  213504      15
  213492  213486  213504  213507      15  213492  213486  213504  213510      15
  213492  213486  213504  213513      15  213489  213486  213492  213495      14
  213489  213486  213492  213498      14  213489  213486  213492  213501      14
  213489  213486  213504  213507      14  213489  213486  213504  213510      14
  213489  213486  213504  213513      14  213483  213477  213471  213516      10
  213483  213477  213486  213489      14  213483  213477  213486  213492      15
  213483  213477  213486  213504      15  213480  213477  213471  213516      10
  213480  213477  213486  213489      14  213480  213477  213486  213492      15
  213480  213477  213486  213504      15  213477  213486  213492  213495      15
  213477  213486  213492  213498      15  213477  213486  213492  213501      15
  213477  213486  213504  213507      15  213477  213486  213504  213510      15
  213477  213486  213504  213513      15  213474  213471  213477  213480      10
  213474  213471  213477  213483      10  213474  213471  213477  213486      10
  213474  213471  213516  213519      19  213474  213471 -213516  213519       3
  213474  213471 -213516  213519      20  213474  213471  213516  213522       3
  213471  213477  213486  213489      15  213471  213516  213522  213525       2
  213468  213465  213471  213474       3  213468  213465  213471  213477       3
  213468  213465  213471  213516       3  213465  213471  213477  213480      10
  213465  213471  213477  213483      10  213555  213552  213558  213561       1
  213555  213552 -213558  213561       2  213552  213558  213564  213567       3
  213540  213534  213528  213552      10  213540  213534  213543  213546       3
  213540  213534  213543  213549       3  213537  213534  213528  213552      10
  213537  213534  213543  213546       3  213537  213534  213543  213549       3
  213531  213528  213534  213537      10  213531  213528  213534  213540      10
  213531  213528  213534  213543      10  213531  213528  213552  213555      19
  213531  213528 -213552  213555       3  213531  213528 -213552  213555      20
  213531  213528  213552  213558       3  213528  213552  213558  213561       2
  213525  213522  213528  213531       3  213525  213522  213528  213534       3
  213525  213522  213528  213552       3  213522  213528  213534  213537      10
  213522  213528  213534  213540      10  213588  213585  213591  213594       1
  213588  213585 -213591  213594       2  213585  213591  213597  213600       3
  213576  213570  213564  213585      10  213576  213570  213579  213582      95
  213573  213570  213564  213585      10  213573  213570  213579  213582      95
  213567  213564  213570  213573      10  213567  213564  213570  213576      10
  213567  213564  213570  213579      90  213567  213564 -213570  213579      29
  213567  213564  213585  213588      19  213567  213564 -213585  213588       3
  213567  213564 -213585  213588      20  213567  213564  213585  213591       3
  213564  213570  213579  213582     127  213564  213570 -213579  213582     128
  213564  213570 -213579  213582     129  213564  213570 -213579  213582     130
  213564  213585  213591  213594       2  213561  213558  213564  213567       3
  213561  213558  213564  213570       3  213561  213558  213564  213585       3
  213558  213564  213570  213573      10  213558  213564  213570  213576      10
  213645  213642  213648  213651       1  213645  213642 -213648  213651       2
  213642  213648  213654  213657       3  213627  213618  213612  213630      15
  213624  213618  213612  213630      15  213621  213618  213612  213630      15
  213618  213612  213630  213633      15  213618  213612  213630  213636      15
  213618  213612  213630  213639      15  213615  213612  213618  213621      14
  213615  213612  213618  213624      14  213615  213612  213618  213627      14
  213615  213612  213630  213633      14  213615  213612  213630  213636      14
  213615  213612  213630  213639      14  213609  213603  213597  213642      10
  213609  213603  213612  213615      14  213609  213603  213612  213618      15
  213609  213603  213612  213630      15  213606  213603  213597  213642      10
  213606  213603  213612  213615      14  213606  213603  213612  213618      15
  213606  213603  213612  213630      15  213603  213612  213618  213621      15
  213603  213612  213618  213624      15  213603  213612  213618  213627      15
  213603  213612  213630  213633      15  213603  213612  213630  213636      15
  213603  213612  213630  213639      15  213600  213597  213603  213606      10
  213600  213597  213603  213609      10  213600  213597  213603  213612      10
  213600  213597  213642  213645      19  213600  213597 -213642  213645       3
  213600  213597 -213642  213645      20  213600  213597  213642  213648       3
  213597  213603  213612  213615      15  213597  213642  213648  213651       2
  213594  213591  213597  213600       3  213594  213591  213597  213603       3
  213594  213591  213597  213642       3  213591  213597  213603  213606      10
  213591  213597  213603  213609      10  213684  213690  213693  213696       3
  213684  213690  213693  213699       3  213684  213690  213720  213723       3
  213675  213666  213660  213678      90  213675  213666 -213660  213678      29
  213672  213666  213660  213678      90  213672  213666 -213660  213678      29
  213669  213666  213660  213678      90  213669  213666 -213660  213678      29
  213666  213660  213678  213681      91  213666  213660 -213678  213681      92
  213666  213660 -213678  213681      93  213666  213660 -213678  213681      94
  213663  213660  213654  213684      10  213663  213660  213666  213669      10
  213663  213660  213666  213672      10  213663  213660  213666  213675      10
  213663  213660  213678  213681      95  213657  213654  213660  213663      10
  213657  213654  213660  213666      10  213657  213654  213660  213678      90
  213657  213654 -213660  213678      29  213657  213654  213684  213687      19
  213657  213654 -213684  213687       3  213657  213654 -213684  213687      20
  213657  213654  213684  213690       3  213654  213660  213666  213669      15
  213654  213660  213666  213672      15  213654  213660  213666  213675      15
  213654  213660  213678  213681      96  213654  213660 -213678  213681      97
  213654  213660 -213678  213681      93  213654  213660 -213678  213681      98
  213651  213648  213654  213657       3  213651  213648  213654  213660       3
  213651  213648  213654  213684       3  213648  213654  213660  213663      10
  213729  213726  213732  213735       1  213729  213726 -213732  213735       2
  213726  213732  213738  213741       3  213723  213720  213726  213729      19
  213723  213720 -213726  213729       3  213723  213720 -213726  213729      20
  213723  213720  213726  213732       3  213720  213726  213732  213735       2
  213717  213711  213720  213723      10  213717  213711  213720  213726      10
  213714  213711  213720  213723      10  213714  213711  213720  213726      10
  213708  213702  213711  213714      14  213708  213702  213711  213717      14
  213708  213702  213711  213720      15  213705  213702  213711  213714      14
  213705  213702  213711  213717      14  213705  213702  213711  213720      15
  213702  213711  213720  213723      10  213699  213693  213690  213720       3
  213699  213693  213702  213705      10  213699  213693  213702  213708      10
  213699  213693  213702  213711      10  213696  213693  213690  213720       3
  213696  213693  213702  213705      10  213696  213693  213702  213708      10
  213696  213693  213702  213711      10  213693  213690  213720  213723       3
  213693  213702  213711  213714      15  213693  213702  213711  213717      15
  213690  213693  213702  213705      10  213690  213693  213702  213708      10
  213690  213720  213711  213714      10  213690  213720  213711  213717      10
  213759  213756  213762  213765       1  213759  213756 -213762  213765       2
  213756  213762  213768  213771       3  213753  213744  213738  213756      10
  213750  213744  213738  213756      10  213747  213744  213738  213756      10
  213741  213738  213744  213747      10  213741  213738  213744  213750      10
  213741  213738  213744  213753      10  213741  213738  213756  213759      19
  213741  213738 -213756  213759       3  213741  213738 -213756  213759      20
  213741  213738  213756  213762       3  213738  213756  213762  213765       2
  213735  213732  213738  213741       3  213735  213732  213738  213744       3
  213735  213732  213738  213756       3  213732  213738  213744  213747      10
  213732  213738  213744  213750      10  213732  213738  213744  213753      10
  213801  213798  213804  213807       1  213801  213798 -213804  213807       2
  213798  213804  213810  213813       3  213786  213783  213789  213792       1
  213786  213783 -213789  213792       2  213786  213783  213789  213795       1
  213786  213783 -213789  213795       2  213780  213774  213768  213798      10
  213780  213774  213783  213786      19  213780  213774 -213783  213786       3
  213780  213774 -213783  213786      20  213780  213774  213783  213789       3
  213777  213774  213768  213798      10  213777  213774  213783  213786      19
  213777  213774 -213783  213786       3  213777  213774 -213783  213786      20
  213777  213774  213783  213789       3  213774  213783  213789  213792       2
  213774  213783  213789  213795       2  213771  213768  213774  213777      10
  213771  213768  213774  213780      10  213771  213768  213774  213783      10
  213771  213768  213798  213801      19  213771  213768 -213798  213801       3
  213771  213768 -213798  213801      20  213771  213768  213798  213804       3
  213768  213798  213804  213807       2  213765  213762  213768  213771       3
  213765  213762  213768  213774       3  213765  213762  213768  213798       3
  213762  213768  213774  213777      10  213762  213768  213774  213780      10
  213846  213843  213849  213852       1  213846  213843 -213849  213852       2
  213843  213849  213855  213858       3  213831  213825  213834  213837       3
  213831  213825  213834  213840       3  213828  213825  213834  213837       3
  213828  213825  213834  213840       3  213822  213816  213810  213843      10
  213822  213816  213825  213828      14  213822  213816  213825  213831      14
  213822  213816  213825  213834      10  213819  213816  213810  213843      10
  213819  213816  213825  213828      14  213819  213816  213825  213831      14
  213819  213816  213825  213834      10  213813  213810  213816  213819      10
  213813  213810  213816  213822      10  213813  213810  213816  213825      10
  213813  213810  213843  213846      19  213813  213810 -213843  213846       3
  213813  213810 -213843  213846      20  213813  213810  213843  213849       3
  213810  213816  213825  213828      15  213810  213816  213825  213831      15
  213810  213843  213849  213852       2  213807  213804  213810  213813       3
  213807  213804  213810  213816       3  213807  213804  213810  213843       3
  213804  213810  213816  213819      10  213804  213810  213816  213822      10
  213882  213879  213885  213888       1  213882  213879 -213885  213888       2
  213879  213885  213891  213894       3  213867  213861  213855  213879      10
  213867  213861  213870  213873       3  213867  213861  213870  213876       3
  213864  213861  213855  213879      10  213864  213861  213870  213873       3
  213864  213861  213870  213876       3  213858  213855  213861  213864      10
  213858  213855  213861  213867      10  213858  213855  213861  213870      10
  213858  213855  213879  213882      19  213858  213855 -213879  213882       3
  213858  213855 -213879  213882      20  213858  213855  213879  213885       3
  213855  213879  213885  213888       2  213852  213849  213855  213858       3
  213852  213849  213855  213861       3  213852  213849  213855  213879       3
  213849  213855  213861  213864      10  213849  213855  213861  213867      10
  213933  213930  213936  213939       1  213933  213930 -213936  213939       2
  213930  213936  213942  213945       3  213918  213915  213921  213924       1
  213918  213915 -213921  213924       2  213918  213915  213921  213927       1
  213918  213915 -213921  213927       2  213912  213906  213915  213918      19
  213912  213906 -213915  213918       3  213912  213906 -213915  213918      20
  213912  213906  213915  213921       3  213909  213906  213915  213918      19
  213909  213906 -213915  213918       3  213909  213906 -213915  213918      20
  213909  213906  213915  213921       3  213906  213915  213921  213924       2
  213906  213915  213921  213927       2  213903  213897  213891  213930      10
  213903  213897  213906  213909      14  213903  213897  213906  213912      14
  213903  213897  213906  213915      10  213900  213897  213891  213930      10
  213900  213897  213906  213909      14  213900  213897  213906  213912      14
  213900  213897  213906  213915      10  213894  213891  213897  213900      10
  213894  213891  213897  213903      10  213894  213891  213897  213906      10
  213894  213891  213930  213933      19  213894  213891 -213930  213933       3
  213894  213891 -213930  213933      20  213894  213891  213930  213936       3
  213891  213897  213906  213909      15  213891  213897  213906  213912      15
  213891  213930  213936  213939       2  213888  213885  213891  213894       3
  213888  213885  213891  213897       3  213888  213885  213891  213930       3
  213885  213891  213897  213900      10  213885  213891  213897  213903      10
  213999  213996  214002  214005       1  213999  213996 -214002  214005       2
  213996  214002  214008  214011       3  213981  213975  213984  213987      10
  213981  213975  213984  213990      10  213981  213975  213984  213993      10
  213978  213975  213984  213987      10  213978  213975  213984  213990      10
  213978  213975  213984  213993      10  213972  213966  213975  213978      10
  213972  213966  213975  213981      10  213972  213966  213975  213984      10
  213969  213966  213975  213978      10  213969  213966  213975  213981      10
  213969  213966  213975  213984      10  213966  213975  213984  213987      10
  213966  213975  213984  213990      10  213966  213975  213984  213993      10
  213963  213957  213966  213969      14  213963  213957  213966  213972      14
  213963  213957  213966  213975      15  213960  213957  213966  213969      14
  213960  213957  213966  213972      14  213960  213957  213966  213975      15
  213957  213966  213975  213978      10  213957  213966  213975  213981      10
  213954  213948  213942  213996      10  213954  213948  213957  213960      14
  213954  213948  213957  213963      14  213954  213948  213957  213966      15
  213951  213948  213942  213996      10  213951  213948  213957  213960      14
  213951  213948  213957  213963      14  213951  213948  213957  213966      15
  213948  213957  213966  213969      15  213948  213957  213966  213972      15
  213945  213942  213948  213951      10  213945  213942  213948  213954      10
  213945  213942  213948  213957      10  213945  213942  213996  213999      19
  213945  213942 -213996  213999       3  213945  213942 -213996  213999      20
  213945  213942  213996  214002       3  213942  213948  213957  213960      15
  213942  213948  213957  213963      15  213942  213996  214002  214005       2
  213939  213936  213942  213945       3  213939  213936  213942  213948       3
  213939  213936  213942  213996       3  213936  213942  213948  213951      10
  213936  213942  213948  213954      10  214056  214053  214059  214062       1
  214056  214053 -214059  214062       2  214053  214059  214065  214068       3
  214053  214059  214065  214071       3  214038  214032  214041  214044      14
  214038  214032  214041  214047      14  214038  214032  214041  214050      14
  214035  214032  214041  214044      14  214035  214032  214041  214047      14
  214035  214032  214041  214050      14  214029  214020  214014  214032      15
  214026  214020  214014  214032      15  214023  214020  214014  214032      15
  214020  214014  214032  214035      15  214020  214014  214032  214038      15
  214017  214014  214008  214053      10  214017  214014  214020  214023      14
  214017  214014  214020  214026      14  214017  214014  214020  214029      14
  214017  214014  214032  214035      14  214017  214014  214032  214038      14
  214017  214014  214032  214041      15  214014  214032  214041  214044      15
  214014  214032  214041  214047      15  214014  214032  214041  214050      15
  214011  214008  214014  214017      10  214011  214008  214014  214020      10
  214011  214008  214014  214032      10  214011  214008  214053  214056      19
  214011  214008 -214053  214056       3  214011  214008 -214053  214056      20
  214011  214008  214053  214059       3  214008  214014  214020  214023      15
  214008  214014  214020  214026      15  214008  214014  214020  214029      15
  214008  214014  214032  214035      15  214008  214014  214032  214038      15
  214008  214053  214059  214062       2  214005  214002  214008  214011       3
  214005  214002  214008  214014       3  214005  214002  214008  214053       3
  214002  214008  214014  214017      10  214077  214074  214080  214083       1
  214077  214074 -214080  214083       2  214074  214080  214086  214089       3
  214071  214065  214074  214077      19  214071  214065 -214074  214077       3
  214071  214065 -214074  214077      20  214071  214065  214074  214080       3
  214068  214065  214074  214077      19  214068  214065 -214074  214077       3
  214068  214065 -214074  214077      20  214068  214065  214074  214080       3
  214065  214074  214080  214083       2  214062  214059  214065  214068       3
  214062  214059  214065  214071       3  214062  214059  214065  214074       3
  214134  214131  214137  214140       1  214134  214131 -214137  214140       2
  214131  214137  214143  214146       3  214116  214110  214119  214122      14
  214116  214110  214119  214125      14  214116  214110  214119  214128      14
  214113  214110  214119  214122      14  214113  214110  214119  214125      14
  214113  214110  214119  214128      14  214107  214098  214092  214110      15
  214104  214098  214092  214110      15  214101  214098  214092  214110      15
  214098  214092  214110  214113      15  214098  214092  214110  214116      15
  214095  214092  214086  214131      10  214095  214092  214098  214101      14
  214095  214092  214098  214104      14  214095  214092  214098  214107      14
  214095  214092  214110  214113      14  214095  214092  214110  214116      14
  214095  214092  214110  214119      15  214092  214110  214119  214122      15
  214092  214110  214119  214125      15  214092  214110  214119  214128      15
  214089  214086  214092  214095      10  214089  214086  214092  214098      10
  214089  214086  214092  214110      10  214089  214086  214131  214134      19
  214089  214086 -214131  214134       3  214089  214086 -214131  214134      20
  214089  214086  214131  214137       3  214086  214092  214098  214101      15
  214086  214092  214098  214104      15  214086  214092  214098  214107      15
  214086  214092  214110  214113      15  214086  214092  214110  214116      15
  214086  214131  214137  214140       2  214083  214080  214086  214089       3
  214083  214080  214086  214092       3  214083  214080  214086  214131       3
  214080  214086  214092  214095      10  214179  214176  214182  214185       1
  214179  214176 -214182  214185       2  214176  214182  214188  214191       3
  214164  214158  214167  214170       3  214164  214158  214167  214173       3
  214161  214158  214167  214170       3  214161  214158  214167  214173       3
  214155  214149  214143  214176      10  214155  214149  214158  214161      14
  214155  214149  214158  214164      14  214155  214149  214158  214167      10
  214152  214149  214143  214176      10  214152  214149  214158  214161      14
  214152  214149  214158  214164      14  214152  214149  214158  214167      10
  214146  214143  214149  214152      10  214146  214143  214149  214155      10
  214146  214143  214149  214158      10  214146  214143  214176  214179      19
  214146  214143 -214176  214179       3  214146  214143 -214176  214179      20
  214146  214143  214176  214182       3  214143  214149  214158  214161      15
  214143  214149  214158  214164      15  214143  214176  214182  214185       2
  214140  214137  214143  214146       3  214140  214137  214143  214149       3
  214140  214137  214143  214176       3  214137  214143  214149  214152      10
  214137  214143  214149  214155      10  214236  214233  214239  214242       1
  214236  214233 -214239  214242       2  214233  214239  214245  214248       3
  214218  214212  214221  214224      14  214218  214212  214221  214227      14
  214218  214212  214221  214230      14  214215  214212  214221  214224      14
  214215  214212  214221  214227      14  214215  214212  214221  214230      14
  214209  214200  214194  214212      15  214206  214200  214194  214212      15
  214203  214200  214194  214212      15  214200  214194  214212  214215      15
  214200  214194  214212  214218      15  214197  214194  214188  214233      10
  214197  214194  214200  214203      14  214197  214194  214200  214206      14
  214197  214194  214200  214209      14  214197  214194  214212  214215      14
  214197  214194  214212  214218      14  214197  214194  214212  214221      15
  214194  214212  214221  214224      15  214194  214212  214221  214227      15
  214194  214212  214221  214230      15  214191  214188  214194  214197      10
  214191  214188  214194  214200      10  214191  214188  214194  214212      10
  214191  214188  214233  214236      19  214191  214188 -214233  214236       3
  214191  214188 -214233  214236      20  214191  214188  214233  214239       3
  214188  214194  214200  214203      15  214188  214194  214200  214206      15
  214188  214194  214200  214209      15  214188  214194  214212  214215      15
  214188  214194  214212  214218      15  214188  214233  214239  214242       2
  214185  214182  214188  214191       3  214185  214182  214188  214194       3
  214185  214182  214188  214233       3  214182  214188  214194  214197      10
  214293  214290  214296  214299       1  214293  214290 -214296  214299       2
  214290  214296  214302  214305       3  214275  214269  214278  214281      14
  214275  214269  214278  214284      14  214275  214269  214278  214287      14
  214272  214269  214278  214281      14  214272  214269  214278  214284      14
  214272  214269  214278  214287      14  214266  214257  214251  214269      15
  214263  214257  214251  214269      15  214260  214257  214251  214269      15
  214257  214251  214269  214272      15  214257  214251  214269  214275      15
  214254  214251  214245  214290      10  214254  214251  214257  214260      14
  214254  214251  214257  214263      14  214254  214251  214257  214266      14
  214254  214251  214269  214272      14  214254  214251  214269  214275      14
  214254  214251  214269  214278      15  214251  214269  214278  214281      15
  214251  214269  214278  214284      15  214251  214269  214278  214287      15
  214248  214245  214251  214254      10  214248  214245  214251  214257      10
  214248  214245  214251  214269      10  214248  214245  214290  214293      19
  214248  214245 -214290  214293       3  214248  214245 -214290  214293      20
  214248  214245  214290  214296       3  214245  214251  214257  214260      15
  214245  214251  214257  214263      15  214245  214251  214257  214266      15
  214245  214251  214269  214272      15  214245  214251  214269  214275      15
  214245  214290  214296  214299       2  214242  214239  214245  214248       3
  214242  214239  214245  214251       3  214242  214239  214245  214290       3
  214239  214245  214251  214254      10  214359  214356  214362  214365       1
  214359  214356 -214362  214365       2  214356  214362  214368  214371       3
  214341  214335  214344  214347      10  214341  214335  214344  214350      10
  214341  214335  214344  214353      10  214338  214335  214344  214347      10
  214338  214335  214344  214350      10  214338  214335  214344  214353      10
  214332  214326  214335  214338      10  214332  214326  214335  214341      10
  214332  214326  214335  214344      10  214329  214326  214335  214338      10
  214329  214326  214335  214341      10  214329  214326  214335  214344      10
  214326  214335  214344  214347      10  214326  214335  214344  214350      10
  214326  214335  214344  214353      10  214323  214317  214326  214329      14
  214323  214317  214326  214332      14  214323  214317  214326  214335      15
  214320  214317  214326  214329      14  214320  214317  214326  214332      14
  214320  214317  214326  214335      15  214317  214326  214335  214338      10
  214317  214326  214335  214341      10  214314  214308  214302  214356      10
  214314  214308  214317  214320      14  214314  214308  214317  214323      14
  214314  214308  214317  214326      15  214311  214308  214302  214356      10
  214311  214308  214317  214320      14  214311  214308  214317  214323      14
  214311  214308  214317  214326      15  214308  214317  214326  214329      15
  214308  214317  214326  214332      15  214305  214302  214308  214311      10
  214305  214302  214308  214314      10  214305  214302  214308  214317      10
  214305  214302  214356  214359      19  214305  214302 -214356  214359       3
  214305  214302 -214356  214359      20  214305  214302  214356  214362       3
  214302  214308  214317  214320      15  214302  214308  214317  214323      15
  214302  214356  214362  214365       2  214299  214296  214302  214305       3
  214299  214296  214302  214308       3  214299  214296  214302  214356       3
  214296  214302  214308  214311      10  214296  214302  214308  214314      10
  214431  214428  214434  214437       1  214431  214428 -214434  214437       2
  214428  214434  214440  214443       3  214416  214410  214407  214419      51
  214416  214410 -214407  214419       6  214413  214410  214407  214419      51
  214413  214410 -214407  214419       6  214410  214407  214419  214422      51
  214410  214407 -214419  214422       6  214410  214407  214419  214425      51
  214410  214407 -214419  214425       6  214404  214401  214407  214410      51
  214404  214401 -214407  214410       6  214404  214401  214407  214419      51
  214404  214401 -214407  214419       6  214401  214407  214410  214413      51
  214401  214407 -214410  214413       6  214401  214407  214410  214416      51
  214401  214407 -214410  214416       6  214401  214407  214419  214422      51
  214401  214407 -214419  214422       6  214401  214407  214419  214425      51
  214401  214407 -214419  214425       6  214398  214392  214401  214404      29
  214398  214392  214401  214407      29  214395  214392  214401  214404      29
  214395  214392  214401  214407      29  214389  214383  214392  214395      10
  214389  214383  214392  214398      10  214389  214383  214392  214401      10
  214386  214383  214392  214395      10  214386  214383  214392  214398      10
  214386  214383  214392  214401      10  214383  214392  214401  214404      29
  214380  214374  214368  214428      10  214380  214374  214383  214386      14
  214380  214374  214383  214389      14  214380  214374  214383  214392      15
  214377  214374  214368  214428      10  214377  214374  214383  214386      14
  214377  214374  214383  214389      14  214377  214374  214383  214392      15
  214374  214383  214392  214395      10  214374  214383  214392  214398      10
  214371  214368  214374  214377      10  214371  214368  214374  214380      10
  214371  214368  214374  214383      10  214371  214368  214428  214431      19
  214371  214368 -214428  214431       3  214371  214368 -214428  214431      20
  214371  214368  214428  214434       3  214368  214374  214383  214386      15
  214368  214374  214383  214389      15  214368  214428  214434  214437       2
  214365  214362  214368  214371       3  214365  214362  214368  214374       3
  214365  214362  214368  214428       3  214362  214368  214374  214377      10
  214362  214368  214374  214380      10  214473  214470  214476  214479       1
  214473  214470 -214476  214479       2  214470  214476  214482  214485       3
  214461  214452  214446  214464      90  214461  214452 -214446  214464      29
  214458  214452  214446  214464      90  214458  214452 -214446  214464      29
  214455  214452  214446  214464      90  214455  214452 -214446  214464      29
  214452  214446  214464  214467      91  214452  214446 -214464  214467      92
  214452  214446 -214464  214467      93  214452  214446 -214464  214467      94
  214449  214446  214440  214470      10  214449  214446  214452  214455      10
  214449  214446  214452  214458      10  214449  214446  214452  214461      10
  214449  214446  214464  214467      95  214443  214440  214446  214449      10
  214443  214440  214446  214452      10  214443  214440  214446  214464      90
  214443  214440 -214446  214464      29  214443  214440  214470  214473      19
  214443  214440 -214470  214473       3  214443  214440 -214470  214473      20
  214443  214440  214470  214476       3  214440  214446  214452  214455      15
  214440  214446  214452  214458      15  214440  214446  214452  214461      15
  214440  214446  214464  214467      96  214440  214446 -214464  214467      97
  214440  214446 -214464  214467      93  214440  214446 -214464  214467      98
  214440  214470  214476  214479       2  214437  214434  214440  214443       3
  214437  214434  214440  214446       3  214437  214434  214440  214470       3
  214434  214440  214446  214449      10  214530  214527  214533  214536       1
  214530  214527 -214533  214536       2  214527  214533  214539  214542       3
  214512  214503  214497  214515      15  214509  214503  214497  214515      15
  214506  214503  214497  214515      15  214503  214497  214515  214518      15
  214503  214497  214515  214521      15  214503  214497  214515  214524      15
  214500  214497  214503  214506      14  214500  214497  214503  214509      14
  214500  214497  214503  214512      14  214500  214497  214515  214518      14
  214500  214497  214515  214521      14  214500  214497  214515  214524      14
  214494  214488  214482  214527      10  214494  214488  214497  214500      14
  214494  214488  214497  214503      15  214494  214488  214497  214515      15
  214491  214488  214482  214527      10  214491  214488  214497  214500      14
  214491  214488  214497  214503      15  214491  214488  214497  214515      15
  214488  214497  214503  214506      15  214488  214497  214503  214509      15
  214488  214497  214503  214512      15  214488  214497  214515  214518      15
  214488  214497  214515  214521      15  214488  214497  214515  214524      15
  214485  214482  214488  214491      10  214485  214482  214488  214494      10
  214485  214482  214488  214497      10  214485  214482  214527  214530      19
  214485  214482 -214527  214530       3  214485  214482 -214527  214530      20
  214485  214482  214527  214533       3  214482  214488  214497  214500      15
  214482  214527  214533  214536       2  214479  214476  214482  214485       3
  214479  214476  214482  214488       3  214479  214476  214482  214527       3
  214476  214482  214488  214491      10  214476  214482  214488  214494      10
  214596  214593  214599  214602       1  214596  214593 -214599  214602       2
  214593  214599  214605  214608       3  214578  214572  214581  214584      10
  214578  214572  214581  214587      10  214578  214572  214581  214590      10
  214575  214572  214581  214584      10  214575  214572  214581  214587      10
  214575  214572  214581  214590      10  214569  214563  214572  214575      10
  214569  214563  214572  214578      10  214569  214563  214572  214581      10
  214566  214563  214572  214575      10  214566  214563  214572  214578      10
  214566  214563  214572  214581      10  214563  214572  214581  214584      10
  214563  214572  214581  214587      10  214563  214572  214581  214590      10
  214560  214554  214563  214566      14  214560  214554  214563  214569      14
  214560  214554  214563  214572      15  214557  214554  214563  214566      14
  214557  214554  214563  214569      14  214557  214554  214563  214572      15
  214554  214563  214572  214575      10  214554  214563  214572  214578      10
  214551  214545  214539  214593      10  214551  214545  214554  214557      14
  214551  214545  214554  214560      14  214551  214545  214554  214563      15
  214548  214545  214539  214593      10  214548  214545  214554  214557      14
  214548  214545  214554  214560      14  214548  214545  214554  214563      15
  214545  214554  214563  214566      15  214545  214554  214563  214569      15
  214542  214539  214545  214548      10  214542  214539  214545  214551      10
  214542  214539  214545  214554      10  214542  214539  214593  214596      19
  214542  214539 -214593  214596       3  214542  214539 -214593  214596      20
  214542  214539  214593  214599       3  214539  214545  214554  214557      15
  214539  214545  214554  214560      15  214539  214593  214599  214602       2
  214536  214533  214539  214542       3  214536  214533  214539  214545       3
  214536  214533  214539  214593       3  214533  214539  214545  214548      10
  214533  214539  214545  214551      10  214650  214656  214659  214662       3
  214650  214656  214659  214665       3  214650  214656  214686  214689       3
  214635  214629  214638  214641      14  214635  214629  214638  214644      14
  214635  214629  214638  214647      14  214632  214629  214638  214641      14
  214632  214629  214638  214644      14  214632  214629  214638  214647      14
  214626  214617  214611  214629      15  214623  214617  214611  214629      15
  214620  214617  214611  214629      15  214617  214611  214629  214632      15
  214617  214611  214629  214635      15  214614  214611  214605  214650      10
  214614  214611  214617  214620      14  214614  214611  214617  214623      14
  214614  214611  214617  214626      14  214614  214611  214629  214632      14
  214614  214611  214629  214635      14  214614  214611  214629  214638      15
  214611  214629  214638  214641      15  214611  214629  214638  214644      15
  214611  214629  214638  214647      15  214608  214605  214611  214614      10
  214608  214605  214611  214617      10  214608  214605  214611  214629      10
  214608  214605  214650  214653      19  214608  214605 -214650  214653       3
  214608  214605 -214650  214653      20  214608  214605  214650  214656       3
  214605  214611  214617  214620      15  214605  214611  214617  214623      15
  214605  214611  214617  214626      15  214605  214611  214629  214632      15
  214605  214611  214629  214635      15  214602  214599  214605  214608       3
  214602  214599  214605  214611       3  214602  214599  214605  214650       3
  214599  214605  214611  214614      10  214695  214692  214698  214701       1
  214695  214692 -214698  214701       2  214692  214698  214704  214707       3
  214689  214686  214692  214695      19  214689  214686 -214692  214695       3
  214689  214686 -214692  214695      20  214689  214686  214692  214698       3
  214686  214692  214698  214701       2  214683  214677  214686  214689      10
  214683  214677  214686  214692      10  214680  214677  214686  214689      10
  214680  214677  214686  214692      10  214674  214668  214677  214680      14
  214674  214668  214677  214683      14  214674  214668  214677  214686      15
  214671  214668  214677  214680      14  214671  214668  214677  214683      14
  214671  214668  214677  214686      15  214668  214677  214686  214689      10
  214665  214659  214656  214686       3  214665  214659  214668  214671      10
  214665  214659  214668  214674      10  214665  214659  214668  214677      10
  214662  214659  214656  214686       3  214662  214659  214668  214671      10
  214662  214659  214668  214674      10  214662  214659  214668  214677      10
  214659  214656  214686  214689       3  214659  214668  214677  214680      15
  214659  214668  214677  214683      15  214656  214659  214668  214671      10
  214656  214659  214668  214674      10  214656  214686  214677  214680      10
  214656  214686  214677  214683      10  214725  214722  214728  214731       1
  214725  214722 -214728  214731       2  214722  214728  214734  214737       3
  214719  214710  214704  214722      10  214716  214710  214704  214722      10
  214713  214710  214704  214722      10  214707  214704  214710  214713      10
  214707  214704  214710  214716      10  214707  214704  214710  214719      10
  214707  214704  214722  214725      19  214707  214704 -214722  214725       3
  214707  214704 -214722  214725      20  214707  214704  214722  214728       3
  214704  214722  214728  214731       2  214701  214698  214704  214707       3
  214701  214698  214704  214710       3  214701  214698  214704  214722       3
  214698  214704  214710  214713      10  214698  214704  214710  214716      10
  214698  214704  214710  214719      10  214776  214773  214779  214782       1
  214776  214773 -214779  214782       2  214773  214779  214785  214788       3
  214755  214749  214758  214761      63  214752  214749  214758  214761      63
  214749  214758  214761  214764      63  214749  214758  214761  214767      63
  214749  214758  214761  214770      63  214746  214740  214734  214773      10
  214746  214740  214749  214752      10  214746  214740  214749  214755      10
  214746  214740  214749  214758      10  214743  214740  214734  214773      10
  214743  214740  214749  214752      10  214743  214740  214749  214755      10
  214743  214740  214749  214758      10  214737  214734  214740  214743      10
  214737  214734  214740  214746      10  214737  214734  214740  214749      10
  214737  214734  214773  214776      19  214737  214734 -214773  214776       3
  214737  214734 -214773  214776      20  214737  214734  214773  214779       3
  214734  214740  214749  214752      10  214734  214740  214749  214755      10
  214734  214773  214779  214782       2  214731  214728  214734  214737       3
  214731  214728  214734  214740       3  214731  214728  214734  214773       3
  214728  214734  214740  214743      10  214728  214734  214740  214746      10
  214818  214815  214821  214824       1  214818  214815 -214821  214824       2
  214815  214821  214827  214830       3  214806  214797  214791  214809      90
  214806  214797 -214791  214809      29  214803  214797  214791  214809      90
  214803  214797 -214791  214809      29  214800  214797  214791  214809      90
  214800  214797 -214791  214809      29  214797  214791  214809  214812      91
  214797  214791 -214809  214812      92  214797  214791 -214809  214812      93
  214797  214791 -214809  214812      94  214794  214791  214785  214815      10
  214794  214791  214797  214800      10  214794  214791  214797  214803      10
  214794  214791  214797  214806      10  214794  214791  214809  214812      95
  214788  214785  214791  214794      10  214788  214785  214791  214797      10
  214788  214785  214791  214809      90  214788  214785 -214791  214809      29
  214788  214785  214815  214818      19  214788  214785 -214815  214818       3
  214788  214785 -214815  214818      20  214788  214785  214815  214821       3
  214785  214791  214797  214800      15  214785  214791  214797  214803      15
  214785  214791  214797  214806      15  214785  214791  214809  214812      96
  214785  214791 -214809  214812      97  214785  214791 -214809  214812      93
  214785  214791 -214809  214812      98  214785  214815  214821  214824       2
  214782  214779  214785  214788       3  214782  214779  214785  214791       3
  214782  214779  214785  214815       3  214779  214785  214791  214794      10
  214875  214872  214878  214881       1  214875  214872 -214878  214881       2
  214872  214878  214884  214887       3  214857  214851  214860  214863      14
  214857  214851  214860  214866      14  214857  214851  214860  214869      14
  214854  214851  214860  214863      14  214854  214851  214860  214866      14
  214854  214851  214860  214869      14  214848  214839  214833  214851      15
  214845  214839  214833  214851      15  214842  214839  214833  214851      15
  214839  214833  214851  214854      15  214839  214833  214851  214857      15
  214836  214833  214827  214872      10  214836  214833  214839  214842      14
  214836  214833  214839  214845      14  214836  214833  214839  214848      14
  214836  214833  214851  214854      14  214836  214833  214851  214857      14
  214836  214833  214851  214860      15  214833  214851  214860  214863      15
  214833  214851  214860  214866      15  214833  214851  214860  214869      15
  214830  214827  214833  214836      10  214830  214827  214833  214839      10
  214830  214827  214833  214851      10  214830  214827  214872  214875      19
  214830  214827 -214872  214875       3  214830  214827 -214872  214875      20
  214830  214827  214872  214878       3  214827  214833  214839  214842      15
  214827  214833  214839  214845      15  214827  214833  214839  214848      15
  214827  214833  214851  214854      15  214827  214833  214851  214857      15
  214827  214872  214878  214881       2  214824  214821  214827  214830       3
  214824  214821  214827  214833       3  214824  214821  214827  214872       3
  214821  214827  214833  214836      10  214905  214902  214908  214911       1
  214905  214902 -214908  214911       2  214902  214908  214914  214917       3
  214899  214890  214884  214902      10  214896  214890  214884  214902      10
  214893  214890  214884  214902      10  214887  214884  214890  214893      10
  214887  214884  214890  214896      10  214887  214884  214890  214899      10
  214887  214884  214902  214905      19  214887  214884 -214902  214905       3
  214887  214884 -214902  214905      20  214887  214884  214902  214908       3
  214884  214902  214908  214911       2  214881  214878  214884  214887       3
  214881  214878  214884  214890       3  214881  214878  214884  214902       3
  214878  214884  214890  214893      10  214878  214884  214890  214896      10
  214878  214884  214890  214899      10  214971  214968  214974  214977       1
  214971  214968 -214974  214977       2  214968  214974  214980  214983       3
  214953  214947  214956  214959      10  214953  214947  214956  214962      10
  214953  214947  214956  214965      10  214950  214947  214956  214959      10
  214950  214947  214956  214962      10  214950  214947  214956  214965      10
  214944  214938  214947  214950      10  214944  214938  214947  214953      10
  214944  214938  214947  214956      10  214941  214938  214947  214950      10
  214941  214938  214947  214953      10  214941  214938  214947  214956      10
  214938  214947  214956  214959      10  214938  214947  214956  214962      10
  214938  214947  214956  214965      10  214935  214929  214938  214941      14
  214935  214929  214938  214944      14  214935  214929  214938  214947      15
  214932  214929  214938  214941      14  214932  214929  214938  214944      14
  214932  214929  214938  214947      15  214929  214938  214947  214950      10
  214929  214938  214947  214953      10  214926  214920  214914  214968      10
  214926  214920  214929  214932      14  214926  214920  214929  214935      14
  214926  214920  214929  214938      15  214923  214920  214914  214968      10
  214923  214920  214929  214932      14  214923  214920  214929  214935      14
  214923  214920  214929  214938      15  214920  214929  214938  214941      15
  214920  214929  214938  214944      15  214917  214914  214920  214923      10
  214917  214914  214920  214926      10  214917  214914  214920  214929      10
  214917  214914  214968  214971      19  214917  214914 -214968  214971       3
  214917  214914 -214968  214971      20  214917  214914  214968  214974       3
  214914  214920  214929  214932      15  214914  214920  214929  214935      15
  214914  214968  214974  214977       2  214911  214908  214914  214917       3
  214911  214908  214914  214920       3  214911  214908  214914  214968       3
  214908  214914  214920  214923      10  214908  214914  214920  214926      10
  215013  215010  215016  215019       1  215013  215010 -215016  215019       2
  215010  215016  215022  215025       3  214998  214995  215001  215004       1
  214998  214995 -215001  215004       2  214998  214995  215001  215007       1
  214998  214995 -215001  215007       2  214992  214986  214980  215010      10
  214992  214986  214995  214998      19  214992  214986 -214995  214998       3
  214992  214986 -214995  214998      20  214992  214986  214995  215001       3
  214989  214986  214980  215010      10  214989  214986  214995  214998      19
  214989  214986 -214995  214998       3  214989  214986 -214995  214998      20
  214989  214986  214995  215001       3  214986  214995  215001  215004       2
  214986  214995  215001  215007       2  214983  214980  214986  214989      10
  214983  214980  214986  214992      10  214983  214980  214986  214995      10
  214983  214980  215010  215013      19  214983  214980 -215010  215013       3
  214983  214980 -215010  215013      20  214983  214980  215010  215016       3
  214980  215010  215016  215019       2  214977  214974  214980  214983       3
  214977  214974  214980  214986       3  214977  214974  214980  215010       3
  214974  214980  214986  214989      10  214974  214980  214986  214992      10
  215043  215040  215046  215049       1  215043  215040 -215046  215049       2
  215040  215046  215052  215055       3  215040  215046  215052  215058       3
  215037  215028  215022  215040      10  215034  215028  215022  215040      10
  215031  215028  215022  215040      10  215025  215022  215028  215031      10
  215025  215022  215028  215034      10  215025  215022  215028  215037      10
  215025  215022  215040  215043      19  215025  215022 -215040  215043       3
  215025  215022 -215040  215043      20  215025  215022  215040  215046       3
  215022  215040  215046  215049       2  215019  215016  215022  215025       3
  215019  215016  215022  215028       3  215019  215016  215022  215040       3
  215016  215022  215028  215031      10  215016  215022  215028  215034      10
  215016  215022  215028  215037      10  215064  215061  215067  215070       1
  215064  215061 -215067  215070       2  215061  215067  215073  215076       3
  215058  215052  215061  215064      19  215058  215052 -215061  215064       3
  215058  215052 -215061  215064      20  215058  215052  215061  215067       3
  215055  215052  215061  215064      19  215055  215052 -215061  215064       3
  215055  215052 -215061  215064      20  215055  215052  215061  215067       3
  215052  215061  215067  215070       2  215049  215046  215052  215055       3
  215049  215046  215052  215058       3  215049  215046  215052  215061       3
  215112  215109  215115  215118       1  215112  215109 -215115  215118       2
  215109  215115  215121  215124       3  215094  215085  215079  215097      15
  215091  215085  215079  215097      15  215088  215085  215079  215097      15
  215085  215079  215097  215100      15  215085  215079  215097  215103      15
  215085  215079  215097  215106      15  215082  215079  215073  215109      10
  215082  215079  215085  215088      14  215082  215079  215085  215091      14
  215082  215079  215085  215094      14  215082  215079  215097  215100      14
  215082  215079  215097  215103      14  215082  215079  215097  215106      14
  215076  215073  215079  215082      10  215076  215073  215079  215085      10
  215076  215073  215079  215097      10  215076  215073  215109  215112      19
  215076  215073 -215109  215112       3  215076  215073 -215109  215112      20
  215076  215073  215109  215115       3  215073  215079  215085  215088      15
  215073  215079  215085  215091      15  215073  215079  215085  215094      15
  215073  215079  215097  215100      15  215073  215079  215097  215103      15
  215073  215079  215097  215106      15  215073  215109  215115  215118       2
  215070  215067  215073  215076       3  215070  215067  215073  215079       3
  215070  215067  215073  215109       3  215067  215073  215079  215082      10
  215157  215154  215160  215163       1  215157  215154 -215160  215163       2
  215154  215160  215166  215169       3  215154  215160  215166  215172       3
  215142  215136  215145  215148       3  215142  215136  215145  215151       3
  215139  215136  215145  215148       3  215139  215136  215145  215151       3
  215133  215127  215121  215154      10  215133  215127  215136  215139      14
  215133  215127  215136  215142      14  215133  215127  215136  215145      10
  215130  215127  215121  215154      10  215130  215127  215136  215139      14
  215130  215127  215136  215142      14  215130  215127  215136  215145      10
  215124  215121  215127  215130      10  215124  215121  215127  215133      10
  215124  215121  215127  215136      10  215124  215121  215154  215157      19
  215124  215121 -215154  215157       3  215124  215121 -215154  215157      20
  215124  215121  215154  215160       3  215121  215127  215136  215139      15
  215121  215127  215136  215142      15  215121  215154  215160  215163       2
  215118  215115  215121  215124       3  215118  215115  215121  215127       3
  215118  215115  215121  215154       3  215115  215121  215127  215130      10
  215115  215121  215127  215133      10  215178  215175  215181  215184       1
  215178  215175 -215181  215184       2  215175  215181  215187  215190       3
  215172  215166  215175  215178      19  215172  215166 -215175  215178       3
  215172  215166 -215175  215178      20  215172  215166  215175  215181       3
  215169  215166  215175  215178      19  215169  215166 -215175  215178       3
  215169  215166 -215175  215178      20  215169  215166  215175  215181       3
  215166  215175  215181  215184       2  215163  215160  215166  215169       3
  215163  215160  215166  215172       3  215163  215160  215166  215175       3
  215211  215208  215214  215217       1  215211  215208 -215214  215217       2
  215208  215214  215220  215223       3  215199  215193  215187  215208      10
  215199  215193  215202  215205      95  215196  215193  215187  215208      10
  215196  215193  215202  215205      95  215190  215187  215193  215196      10
  215190  215187  215193  215199      10  215190  215187  215193  215202      90
  215190  215187 -215193  215202      29  215190  215187  215208  215211      19
  215190  215187 -215208  215211       3  215190  215187 -215208  215211      20
  215190  215187  215208  215214       3  215187  215193  215202  215205     127
  215187  215193 -215202  215205     128  215187  215193 -215202  215205     129
  215187  215193 -215202  215205     130  215187  215208  215214  215217       2
  215184  215181  215187  215190       3  215184  215181  215187  215193       3
  215184  215181  215187  215208       3  215181  215187  215193  215196      10
  215181  215187  215193  215199      10  215268  215265  215271  215274       1
  215268  215265 -215271  215274       2  215265  215271  215277  215280       3
  215250  215241  215235  215253      15  215247  215241  215235  215253      15
  215244  215241  215235  215253      15  215241  215235  215253  215256      15
  215241  215235  215253  215259      15  215241  215235  215253  215262      15
  215238  215235  215241  215244      14  215238  215235  215241  215247      14
  215238  215235  215241  215250      14  215238  215235  215253  215256      14
  215238  215235  215253  215259      14  215238  215235  215253  215262      14
  215232  215226  215220  215265      10  215232  215226  215235  215238      14
  215232  215226  215235  215241      15  215232  215226  215235  215253      15
  215229  215226  215220  215265      10  215229  215226  215235  215238      14
  215229  215226  215235  215241      15  215229  215226  215235  215253      15
  215226  215235  215241  215244      15  215226  215235  215241  215247      15
  215226  215235  215241  215250      15  215226  215235  215253  215256      15
  215226  215235  215253  215259      15  215226  215235  215253  215262      15
  215223  215220  215226  215229      10  215223  215220  215226  215232      10
  215223  215220  215226  215235      10  215223  215220  215265  215268      19
  215223  215220 -215265  215268       3  215223  215220 -215265  215268      20
  215223  215220  215265  215271       3  215220  215226  215235  215238      15
  215220  215265  215271  215274       2  215217  215214  215220  215223       3
  215217  215214  215220  215226       3  215217  215214  215220  215265       3
  215214  215220  215226  215229      10  215214  215220  215226  215232      10
  215325  215322  215328  215331       1  215325  215322 -215328  215331       2
  215322  215328  215334  215337       3  215307  215301  215310  215313      14
  215307  215301  215310  215316      14  215307  215301  215310  215319      14
  215304  215301  215310  215313      14  215304  215301  215310  215316      14
  215304  215301  215310  215319      14  215298  215289  215283  215301      15
  215295  215289  215283  215301      15  215292  215289  215283  215301      15
  215289  215283  215301  215304      15  215289  215283  215301  215307      15
  215286  215283  215277  215322      10  215286  215283  215289  215292      14
  215286  215283  215289  215295      14  215286  215283  215289  215298      14
  215286  215283  215301  215304      14  215286  215283  215301  215307      14
  215286  215283  215301  215310      15  215283  215301  215310  215313      15
  215283  215301  215310  215316      15  215283  215301  215310  215319      15
  215280  215277  215283  215286      10  215280  215277  215283  215289      10
  215280  215277  215283  215301      10  215280  215277  215322  215325      19
  215280  215277 -215322  215325       3  215280  215277 -215322  215325      20
  215280  215277  215322  215328       3  215277  215283  215289  215292      15
  215277  215283  215289  215295      15  215277  215283  215289  215298      15
  215277  215283  215301  215304      15  215277  215283  215301  215307      15
  215277  215322  215328  215331       2  215274  215271  215277  215280       3
  215274  215271  215277  215283       3  215274  215271  215277  215322       3
  215271  215277  215283  215286      10  215373  215370  215376  215379       1
  215373  215370 -215376  215379       2  215370  215376  215382  215385       3
  215355  215346  215340  215358      15  215352  215346  215340  215358      15
  215349  215346  215340  215358      15  215346  215340  215358  215361      15
  215346  215340  215358  215364      15  215346  215340  215358  215367      15
  215343  215340  215334  215370      10  215343  215340  215346  215349      14
  215343  215340  215346  215352      14  215343  215340  215346  215355      14
  215343  215340  215358  215361      14  215343  215340  215358  215364      14
  215343  215340  215358  215367      14  215337  215334  215340  215343      10
  215337  215334  215340  215346      10  215337  215334  215340  215358      10
  215337  215334  215370  215373      19  215337  215334 -215370  215373       3
  215337  215334 -215370  215373      20  215337  215334  215370  215376       3
  215334  215340  215346  215349      15  215334  215340  215346  215352      15
  215334  215340  215346  215355      15  215334  215340  215358  215361      15
  215334  215340  215358  215364      15  215334  215340  215358  215367      15
  215334  215370  215376  215379       2  215331  215328  215334  215337       3
  215331  215328  215334  215340       3  215331  215328  215334  215370       3
  215328  215334  215340  215343      10  215418  215415  215421  215424       1
  215418  215415 -215421  215424       2  215415  215421  215427  215430       3
  215403  215397  215406  215409       3  215403  215397  215406  215412       3
  215400  215397  215406  215409       3  215400  215397  215406  215412       3
  215394  215388  215382  215415      10  215394  215388  215397  215400      14
  215394  215388  215397  215403      14  215394  215388  215397  215406      10
  215391  215388  215382  215415      10  215391  215388  215397  215400      14
  215391  215388  215397  215403      14  215391  215388  215397  215406      10
  215385  215382  215388  215391      10  215385  215382  215388  215394      10
  215385  215382  215388  215397      10  215385  215382  215415  215418      19
  215385  215382 -215415  215418       3  215385  215382 -215415  215418      20
  215385  215382  215415  215421       3  215382  215388  215397  215400      15
  215382  215388  215397  215403      15  215382  215415  215421  215424       2
  215379  215376  215382  215385       3  215379  215376  215382  215388       3
  215379  215376  215382  215415       3  215376  215382  215388  215391      10
  215376  215382  215388  215394      10  215484  215481  215487  215490       1
  215484  215481 -215487  215490       2  215481  215487  215493  215496       3
  215466  215460  215469  215472      10  215466  215460  215469  215475      10
  215466  215460  215469  215478      10  215463  215460  215469  215472      10
  215463  215460  215469  215475      10  215463  215460  215469  215478      10
  215457  215451  215460  215463      10  215457  215451  215460  215466      10
  215457  215451  215460  215469      10  215454  215451  215460  215463      10
  215454  215451  215460  215466      10  215454  215451  215460  215469      10
  215451  215460  215469  215472      10  215451  215460  215469  215475      10
  215451  215460  215469  215478      10  215448  215442  215451  215454      14
  215448  215442  215451  215457      14  215448  215442  215451  215460      15
  215445  215442  215451  215454      14  215445  215442  215451  215457      14
  215445  215442  215451  215460      15  215442  215451  215460  215463      10
  215442  215451  215460  215466      10  215439  215433  215427  215481      10
  215439  215433  215442  215445      14  215439  215433  215442  215448      14
  215439  215433  215442  215451      15  215436  215433  215427  215481      10
  215436  215433  215442  215445      14  215436  215433  215442  215448      14
  215436  215433  215442  215451      15  215433  215442  215451  215454      15
  215433  215442  215451  215457      15  215430  215427  215433  215436      10
  215430  215427  215433  215439      10  215430  215427  215433  215442      10
  215430  215427  215481  215484      19  215430  215427 -215481  215484       3
  215430  215427 -215481  215484      20  215430  215427  215481  215487       3
  215427  215433  215442  215445      15  215427  215433  215442  215448      15
  215427  215481  215487  215490       2  215424  215421  215427  215430       3
  215424  215421  215427  215433       3  215424  215421  215427  215481       3
  215421  215427  215433  215436      10  215421  215427  215433  215439      10
  215541  215538  215544  215547       1  215541  215538 -215544  215547       2
  215538  215544  215550  215553       3  215523  215517  215526  215529      14
  215523  215517  215526  215532      14  215523  215517  215526  215535      14
  215520  215517  215526  215529      14  215520  215517  215526  215532      14
  215520  215517  215526  215535      14  215514  215505  215499  215517      15
  215511  215505  215499  215517      15  215508  215505  215499  215517      15
  215505  215499  215517  215520      15  215505  215499  215517  215523      15
  215502  215499  215493  215538      10  215502  215499  215505  215508      14
  215502  215499  215505  215511      14  215502  215499  215505  215514      14
  215502  215499  215517  215520      14  215502  215499  215517  215523      14
  215502  215499  215517  215526      15  215499  215517  215526  215529      15
  215499  215517  215526  215532      15  215499  215517  215526  215535      15
  215496  215493  215499  215502      10  215496  215493  215499  215505      10
  215496  215493  215499  215517      10  215496  215493  215538  215541      19
  215496  215493 -215538  215541       3  215496  215493 -215538  215541      20
  215496  215493  215538  215544       3  215493  215499  215505  215508      15
  215493  215499  215505  215511      15  215493  215499  215505  215514      15
  215493  215499  215517  215520      15  215493  215499  215517  215523      15
  215493  215538  215544  215547       2  215490  215487  215493  215496       3
  215490  215487  215493  215499       3  215490  215487  215493  215538       3
  215487  215493  215499  215502      10  215592  215589  215595  215598       1
  215592  215589 -215595  215598       2  215589  215595  215601  215604       3
  215571  215565  215574  215577      63  215568  215565  215574  215577      63
  215565  215574  215577  215580      63  215565  215574  215577  215583      63
  215565  215574  215577  215586      63  215562  215556  215550  215589      10
  215562  215556  215565  215568      10  215562  215556  215565  215571      10
  215562  215556  215565  215574      10  215559  215556  215550  215589      10
  215559  215556  215565  215568      10  215559  215556  215565  215571      10
  215559  215556  215565  215574      10  215553  215550  215556  215559      10
  215553  215550  215556  215562      10  215553  215550  215556  215565      10
  215553  215550  215589  215592      19  215553  215550 -215589  215592       3
  215553  215550 -215589  215592      20  215553  215550  215589  215595       3
  215550  215556  215565  215568      10  215550  215556  215565  215571      10
  215550  215589  215595  215598       2  215547  215544  215550  215553       3
  215547  215544  215550  215556       3  215547  215544  215550  215589       3
  215544  215550  215556  215559      10  215544  215550  215556  215562      10
  215643  215640  215646  215649       1  215643  215640 -215646  215649       2
  215640  215646  215652  215655       3  215628  215625  215631  215634       1
  215628  215625 -215631  215634       2  215628  215625  215631  215637       1
  215628  215625 -215631  215637       2  215622  215616  215625  215628      19
  215622  215616 -215625  215628       3  215622  215616 -215625  215628      20
  215622  215616  215625  215631       3  215619  215616  215625  215628      19
  215619  215616 -215625  215628       3  215619  215616 -215625  215628      20
  215619  215616  215625  215631       3  215616  215625  215631  215634       2
  215616  215625  215631  215637       2  215613  215607  215601  215640      10
  215613  215607  215616  215619      14  215613  215607  215616  215622      14
  215613  215607  215616  215625      10  215610  215607  215601  215640      10
  215610  215607  215616  215619      14  215610  215607  215616  215622      14
  215610  215607  215616  215625      10  215604  215601  215607  215610      10
  215604  215601  215607  215613      10  215604  215601  215607  215616      10
  215604  215601  215640  215643      19  215604  215601 -215640  215643       3
  215604  215601 -215640  215643      20  215604  215601  215640  215646       3
  215601  215607  215616  215619      15  215601  215607  215616  215622      15
  215601  215640  215646  215649       2  215598  215595  215601  215604       3
  215598  215595  215601  215607       3  215598  215595  215601  215640       3
  215595  215601  215607  215610      10  215595  215601  215607  215613      10
  215676  215673  215679  215682       1  215676  215673 -215679  215682       2
  215673  215679  215685  215688       3  215664  215658  215652  215673      10
  215664  215658  215667  215670      95  215661  215658  215652  215673      10
  215661  215658  215667  215670      95  215655  215652  215658  215661      10
  215655  215652  215658  215664      10  215655  215652  215658  215667      90
  215655  215652 -215658  215667      29  215655  215652  215673  215676      19
  215655  215652 -215673  215676       3  215655  215652 -215673  215676      20
  215655  215652  215673  215679       3  215652  215658  215667  215670     127
  215652  215658 -215667  215670     128  215652  215658 -215667  215670     129
  215652  215658 -215667  215670     130  215652  215673  215679  215682       2
  215649  215646  215652  215655       3  215649  215646  215652  215658       3
  215649  215646  215652  215673       3  215646  215652  215658  215661      10
  215646  215652  215658  215664      10  215709  215706  215712  215715       1
  215709  215706 -215712  215715       2  215706  215712  215718  215721       3
  215697  215691  215685  215706      10  215697  215691  215700  215703      95
  215694  215691  215685  215706      10  215694  215691  215700  215703      95
  215688  215685  215691  215694      10  215688  215685  215691  215697      10
  215688  215685  215691  215700      90  215688  215685 -215691  215700      29
  215688  215685  215706  215709      19  215688  215685 -215706  215709       3
  215688  215685 -215706  215709      20  215688  215685  215706  215712       3
  215685  215691  215700  215703     127  215685  215691 -215700  215703     128
  215685  215691 -215700  215703     129  215685  215691 -215700  215703     130
  215685  215706  215712  215715       2  215682  215679  215685  215688       3
  215682  215679  215685  215691       3  215682  215679  215685  215706       3
  215679  215685  215691  215694      10  215679  215685  215691  215697      10
  215742  215739  215745  215748       1  215742  215739 -215745  215748       2
  215739  215745  215751  215754       3  215730  215724  215718  215739      10
  215730  215724  215733  215736      95  215727  215724  215718  215739      10
  215727  215724  215733  215736      95  215721  215718  215724  215727      10
  215721  215718  215724  215730      10  215721  215718  215724  215733      90
  215721  215718 -215724  215733      29  215721  215718  215739  215742      19
  215721  215718 -215739  215742       3  215721  215718 -215739  215742      20
  215721  215718  215739  215745       3  215718  215724  215733  215736     127
  215718  215724 -215733  215736     128  215718  215724 -215733  215736     129
  215718  215724 -215733  215736     130  215718  215739  215745  215748       2
  215715  215712  215718  215721       3  215715  215712  215718  215724       3
  215715  215712  215718  215739       3  215712  215718  215724  215727      10
  215712  215718  215724  215730      10  215787  215784  215790  215793       1
  215787  215784 -215790  215793       2  215784  215790  215796  215799       3
  215772  215766  215775  215778       3  215772  215766  215775  215781       3
  215769  215766  215775  215778       3  215769  215766  215775  215781       3
  215763  215757  215751  215784      10  215763  215757  215766  215769      14
  215763  215757  215766  215772      14  215763  215757  215766  215775      10
  215760  215757  215751  215784      10  215760  215757  215766  215769      14
  215760  215757  215766  215772      14  215760  215757  215766  215775      10
  215754  215751  215757  215760      10  215754  215751  215757  215763      10
  215754  215751  215757  215766      10  215754  215751  215784  215787      19
  215754  215751 -215784  215787       3  215754  215751 -215784  215787      20
  215754  215751  215784  215790       3  215751  215757  215766  215769      15
  215751  215757  215766  215772      15  215751  215784  215790  215793       2
  215748  215745  215751  215754       3  215748  215745  215751  215757       3
  215748  215745  215751  215784       3  215745  215751  215757  215760      10
  215745  215751  215757  215763      10  215835  215832  215838  215841       1
  215835  215832 -215838  215841       2  215832  215838  215844  215847       3
  215832  215838  215844  215850       3  215817  215808  215802  215820      15
  215814  215808  215802  215820      15  215811  215808  215802  215820      15
  215808  215802  215820  215823      15  215808  215802  215820  215826      15
  215808  215802  215820  215829      15  215805  215802  215796  215832      10
  215805  215802  215808  215811      14  215805  215802  215808  215814      14
  215805  215802  215808  215817      14  215805  215802  215820  215823      14
  215805  215802  215820  215826      14  215805  215802  215820  215829      14
  215799  215796  215802  215805      10  215799  215796  215802  215808      10
  215799  215796  215802  215820      10  215799  215796  215832  215835      19
  215799  215796 -215832  215835       3  215799  215796 -215832  215835      20
  215799  215796  215832  215838       3  215796  215802  215808  215811      15
  215796  215802  215808  215814      15  215796  215802  215808  215817      15
  215796  215802  215820  215823      15  215796  215802  215820  215826      15
  215796  215802  215820  215829      15  215796  215832  215838  215841       2
  215793  215790  215796  215799       3  215793  215790  215796  215802       3
  215793  215790  215796  215832       3  215790  215796  215802  215805      10
  215856  215853  215859  215862       1  215856  215853 -215859  215862       2
  215853  215859  215865  215868       3  215850  215844  215853  215856      19
  215850  215844 -215853  215856       3  215850  215844 -215853  215856      20
  215850  215844  215853  215859       3  215847  215844  215853  215856      19
  215847  215844 -215853  215856       3  215847  215844 -215853  215856      20
  215847  215844  215853  215859       3  215844  215853  215859  215862       2
  215841  215838  215844  215847       3  215841  215838  215844  215850       3
  215841  215838  215844  215853       3  215919  215916  215922  215925       1
  215919  215916 -215922  215925       2  215916  215922  215928  215931       3
  215907  215904  215910  215913      41  215901  215898  215895  215904       7
  215901  215898 -215895  215904     151  215901  215898 -215895  215904      29
  215901  215898 -215895  215904     152  215898  215895  215904  215907      41
  215895  215904  215910  215913      41  215892  215889  215895  215898      41
  215892  215889  215895  215904      41  215889  215895  215898  215901       7
  215889  215895 -215898  215901     151  215889  215895 -215898  215901      29
  215889  215895 -215898  215901     152  215889  215895  215904  215907      41
  215886  215883  215880  215910      41  215886  215883  215889  215892      41
  215886  215883  215889  215895      41  215883  215880  215910  215913      41
  215880  215883  215889  215892      41  215880  215910  215904  215907      41
  215877  215871  215865  215916      10  215877  215871  215880  215883       3
  215877  215871  215880  215910       3  215874  215871  215865  215916      10
  215874  215871  215880  215883       3  215874  215871  215880  215910       3
  215871  215880  215883  215886      41  215871  215880  215910  215913      41
  215868  215865  215871  215874      10  215868  215865  215871  215877      10
  215868  215865  215871  215880      10  215868  215865  215916  215919      19
  215868  215865 -215916  215919       3  215868  215865 -215916  215919      20
  215868  215865  215916  215922       3  215865  215916  215922  215925       2
  215862  215859  215865  215868       3  215862  215859  215865  215871       3
  215862  215859  215865  215916       3  215859  215865  215871  215874      10
  215859  215865  215871  215877      10  215955  215952  215958  215961       1
  215955  215952 -215958  215961       2  215952  215958  215964  215967       3
  215940  215934  215928  215952      10  215940  215934  215943  215946       3
  215940  215934  215943  215949       3  215937  215934  215928  215952      10
  215937  215934  215943  215946       3  215937  215934  215943  215949       3
  215931  215928  215934  215937      10  215931  215928  215934  215940      10
  215931  215928  215934  215943      10  215931  215928  215952  215955      19
  215931  215928 -215952  215955       3  215931  215928 -215952  215955      20
  215931  215928  215952  215958       3  215928  215952  215958  215961       2
  215925  215922  215928  215931       3  215925  215922  215928  215934       3
  215925  215922  215928  215952       3  215922  215928  215934  215937      10
  215922  215928  215934  215940      10  215985  215982  215988  215991       1
  215985  215982 -215988  215991       2  215982  215988  215994  215997       3
  215979  215970  215964  215982      10  215976  215970  215964  215982      10
  215973  215970  215964  215982      10  215967  215964  215970  215973      10
  215967  215964  215970  215976      10  215967  215964  215970  215979      10
  215967  215964  215982  215985      19  215967  215964 -215982  215985       3
  215967  215964 -215982  215985      20  215967  215964  215982  215988       3
  215964  215982  215988  215991       2  215961  215958  215964  215967       3
  215961  215958  215964  215970       3  215961  215958  215964  215982       3
  215958  215964  215970  215973      10  215958  215964  215970  215976      10
  215958  215964  215970  215979      10  216036  216033  216039  216042       1
  216036  216033 -216039  216042       2  216033  216039  216045  216048       3
  216015  216009  216018  216021      63  216012  216009  216018  216021      63
  216009  216018  216021  216024      63  216009  216018  216021  216027      63
  216009  216018  216021  216030      63  216006  216000  215994  216033      10
  216006  216000  216009  216012      10  216006  216000  216009  216015      10
  216006  216000  216009  216018      10  216003  216000  215994  216033      10
  216003  216000  216009  216012      10  216003  216000  216009  216015      10
  216003  216000  216009  216018      10  215997  215994  216000  216003      10
  215997  215994  216000  216006      10  215997  215994  216000  216009      10
  215997  215994  216033  216036      19  215997  215994 -216033  216036       3
  215997  215994 -216033  216036      20  215997  215994  216033  216039       3
  215994  216000  216009  216012      10  215994  216000  216009  216015      10
  215994  216033  216039  216042       2  215991  215988  215994  215997       3
  215991  215988  215994  216000       3  215991  215988  215994  216033       3
  215988  215994  216000  216003      10  215988  215994  216000  216006      10
  216066  216063  216069  216072       1  216066  216063 -216069  216072       2
  216063  216069  216075  216078       3  216063  216069  216075  216081       3
  216060  216051  216045  216063      10  216057  216051  216045  216063      10
  216054  216051  216045  216063      10  216048  216045  216051  216054      10
  216048  216045  216051  216057      10  216048  216045  216051  216060      10
  216048  216045  216063  216066      19  216048  216045 -216063  216066       3
  216048  216045 -216063  216066      20  216048  216045  216063  216069       3
  216045  216063  216069  216072       2  216042  216039  216045  216048       3
  216042  216039  216045  216051       3  216042  216039  216045  216063       3
  216039  216045  216051  216054      10  216039  216045  216051  216057      10
  216039  216045  216051  216060      10  216087  216084  216090  216093       1
  216087  216084 -216090  216093       2  216084  216090  216096  216099       3
  216081  216075  216084  216087      19  216081  216075 -216084  216087       3
  216081  216075 -216084  216087      20  216081  216075  216084  216090       3
  216078  216075  216084  216087      19  216078  216075 -216084  216087       3
  216078  216075 -216084  216087      20  216078  216075  216084  216090       3
  216075  216084  216090  216093       2  216072  216069  216075  216078       3
  216072  216069  216075  216081       3  216072  216069  216075  216084       3
  216123  216120  216126  216129       1  216123  216120 -216126  216129       2
  216120  216126  216132  216135       3  216108  216102  216096  216120      10
  216108  216102  216111  216114       3  216108  216102  216111  216117       3
  216105  216102  216096  216120      10  216105  216102  216111  216114       3
  216105  216102  216111  216117       3  216099  216096  216102  216105      10
  216099  216096  216102  216108      10  216099  216096  216102  216111      10
  216099  216096  216120  216123      19  216099  216096 -216120  216123       3
  216099  216096 -216120  216123      20  216099  216096  216120  216126       3
  216096  216120  216126  216129       2  216093  216090  216096  216099       3
  216093  216090  216096  216102       3  216093  216090  216096  216120       3
  216090  216096  216102  216105      10  216090  216096  216102  216108      10
  216183  216180  216186  216189       1  216183  216180 -216186  216189       2
  216180  216186  216192  216195       3  216171  216168  216174  216177      41
  216165  216162  216168  216171      41  216165  216162  216168  216174      41
  216162  216168  216174  216177      41  216159  216156  216162  216165      41
  216159  216156  216162  216168      41  216156  216162  216168  216171      41
  216153  216150  216147  216174      41  216153  216150  216156  216159      41
  216153  216150  216156  216162      41  216150  216147  216174  216177      41
  216150  216156  216162  216165      41  216147  216150  216156  216159      41
  216147  216174  216168  216171      41  216144  216138  216132  216180      10
  216144  216138  216147  216150       3  216144  216138  216147  216174       3
  216141  216138  216132  216180      10  216141  216138  216147  216150       3
  216141  216138  216147  216174       3  216138  216147  216150  216153      41
  216138  216147  216174  216177      41  216135  216132  216138  216141      10
  216135  216132  216138  216144      10  216135  216132  216138  216147      10
  216135  216132  216180  216183      19  216135  216132 -216180  216183       3
  216135  216132 -216180  216183      20  216135  216132  216180  216186       3
  216132  216180  216186  216189       2  216129  216126  216132  216135       3
  216129  216126  216132  216138       3  216129  216126  216132  216180       3
  216126  216132  216138  216141      10  216126  216132  216138  216144      10
  216231  216228  216234  216237       1  216231  216228 -216234  216237       2
  216228  216234  216240  216243       3  216213  216204  216198  216216      15
  216210  216204  216198  216216      15  216207  216204  216198  216216      15
  216204  216198  216216  216219      15  216204  216198  216216  216222      15
  216204  216198  216216  216225      15  216201  216198  216192  216228      10
  216201  216198  216204  216207      14  216201  216198  216204  216210      14
  216201  216198  216204  216213      14  216201  216198  216216  216219      14
  216201  216198  216216  216222      14  216201  216198  216216  216225      14
  216195  216192  216198  216201      10  216195  216192  216198  216204      10
  216195  216192  216198  216216      10  216195  216192  216228  216231      19
  216195  216192 -216228  216231       3  216195  216192 -216228  216231      20
  216195  216192  216228  216234       3  216192  216198  216204  216207      15
  216192  216198  216204  216210      15  216192  216198  216204  216213      15
  216192  216198  216216  216219      15  216192  216198  216216  216222      15
  216192  216198  216216  216225      15  216192  216228  216234  216237       2
  216189  216186  216192  216195       3  216189  216186  216192  216198       3
  216189  216186  216192  216228       3  216186  216192  216198  216201      10
  216273  216270  216276  216279       1  216273  216270 -216276  216279       2
  216270  216276  216282  216285       3  216258  216255  216261  216264       1
  216258  216255 -216261  216264       2  216258  216255  216261  216267       1
  216258  216255 -216261  216267       2  216252  216246  216240  216270      10
  216252  216246  216255  216258      19  216252  216246 -216255  216258       3
  216252  216246 -216255  216258      20  216252  216246  216255  216261       3
  216249  216246  216240  216270      10  216249  216246  216255  216258      19
  216249  216246 -216255  216258       3  216249  216246 -216255  216258      20
  216249  216246  216255  216261       3  216246  216255  216261  216264       2
  216246  216255  216261  216267       2  216243  216240  216246  216249      10
  216243  216240  216246  216252      10  216243  216240  216246  216255      10
  216243  216240  216270  216273      19  216243  216240 -216270  216273       3
  216243  216240 -216270  216273      20  216243  216240  216270  216276       3
  216240  216270  216276  216279       2  216237  216234  216240  216243       3
  216237  216234  216240  216246       3  216237  216234  216240  216270       3
  216234  216240  216246  216249      10  216234  216240  216246  216252      10
  216324  216321  216327  216330       1  216324  216321 -216327  216330       2
  216321  216327  216333  216336       3  216303  216297  216306  216309      63
  216300  216297  216306  216309      63  216297  216306  216309  216312      63
  216297  216306  216309  216315      63  216297  216306  216309  216318      63
  216294  216288  216282  216321      10  216294  216288  216297  216300      10
  216294  216288  216297  216303      10  216294  216288  216297  216306      10
  216291  216288  216282  216321      10  216291  216288  216297  216300      10
  216291  216288  216297  216303      10  216291  216288  216297  216306      10
  216285  216282  216288  216291      10  216285  216282  216288  216294      10
  216285  216282  216288  216297      10  216285  216282  216321  216324      19
  216285  216282 -216321  216324       3  216285  216282 -216321  216324      20
  216285  216282  216321  216327       3  216282  216288  216297  216300      10
  216282  216288  216297  216303      10  216282  216321  216327  216330       2
  216279  216276  216282  216285       3  216279  216276  216282  216288       3
  216279  216276  216282  216321       3  216276  216282  216288  216291      10
  216276  216282  216288  216294      10  216372  216369  216375  216378       1
  216372  216369 -216375  216378       2  216369  216375  216381  216384       3
  216354  216345  216339  216357      15  216351  216345  216339  216357      15
  216348  216345  216339  216357      15  216345  216339  216357  216360      15
  216345  216339  216357  216363      15  216345  216339  216357  216366      15
  216342  216339  216333  216369      10  216342  216339  216345  216348      14
  216342  216339  216345  216351      14  216342  216339  216345  216354      14
  216342  216339  216357  216360      14  216342  216339  216357  216363      14
  216342  216339  216357  216366      14  216336  216333  216339  216342      10
  216336  216333  216339  216345      10  216336  216333  216339  216357      10
  216336  216333  216369  216372      19  216336  216333 -216369  216372       3
  216336  216333 -216369  216372      20  216336  216333  216369  216375       3
  216333  216339  216345  216348      15  216333  216339  216345  216351      15
  216333  216339  216345  216354      15  216333  216339  216357  216360      15
  216333  216339  216357  216363      15  216333  216339  216357  216366      15
  216333  216369  216375  216378       2  216330  216327  216333  216336       3
  216330  216327  216333  216339       3  216330  216327  216333  216369       3
  216327  216333  216339  216342      10  216417  216414  216420  216423       1
  216417  216414 -216420  216423       2  216414  216420  216426  216429       3
  216402  216396  216405  216408       3  216402  216396  216405  216411       3
  216399  216396  216405  216408       3  216399  216396  216405  216411       3
  216393  216387  216381  216414      10  216393  216387  216396  216399      14
  216393  216387  216396  216402      14  216393  216387  216396  216405      10
  216390  216387  216381  216414      10  216390  216387  216396  216399      14
  216390  216387  216396  216402      14  216390  216387  216396  216405      10
  216384  216381  216387  216390      10  216384  216381  216387  216393      10
  216384  216381  216387  216396      10  216384  216381  216414  216417      19
  216384  216381 -216414  216417       3  216384  216381 -216414  216417      20
  216384  216381  216414  216420       3  216381  216387  216396  216399      15
  216381  216387  216396  216402      15  216381  216414  216420  216423       2
  216378  216375  216381  216384       3  216378  216375  216381  216387       3
  216378  216375  216381  216414       3  216375  216381  216387  216390      10
  216375  216381  216387  216393      10  216483  216480  216486  216489       1
  216483  216480 -216486  216489       2  216480  216486  216492  216495       3
  216480  216486  216492  216498       3  216465  216459  216468  216471      10
  216465  216459  216468  216474      10  216465  216459  216468  216477      10
  216462  216459  216468  216471      10  216462  216459  216468  216474      10
  216462  216459  216468  216477      10  216456  216450  216459  216462      10
  216456  216450  216459  216465      10  216456  216450  216459  216468      10
  216453  216450  216459  216462      10  216453  216450  216459  216465      10
  216453  216450  216459  216468      10  216450  216459  216468  216471      10
  216450  216459  216468  216474      10  216450  216459  216468  216477      10
  216447  216441  216450  216453      14  216447  216441  216450  216456      14
  216447  216441  216450  216459      15  216444  216441  216450  216453      14
  216444  216441  216450  216456      14  216444  216441  216450  216459      15
  216441  216450  216459  216462      10  216441  216450  216459  216465      10
  216438  216432  216426  216480      10  216438  216432  216441  216444      14
  216438  216432  216441  216447      14  216438  216432  216441  216450      15
  216435  216432  216426  216480      10  216435  216432  216441  216444      14
  216435  216432  216441  216447      14  216435  216432  216441  216450      15
  216432  216441  216450  216453      15  216432  216441  216450  216456      15
  216429  216426  216432  216435      10  216429  216426  216432  216438      10
  216429  216426  216432  216441      10  216429  216426  216480  216483      19
  216429  216426 -216480  216483       3  216429  216426 -216480  216483      20
  216429  216426  216480  216486       3  216426  216432  216441  216444      15
  216426  216432  216441  216447      15  216426  216480  216486  216489       2
  216423  216420  216426  216429       3  216423  216420  216426  216432       3
  216423  216420  216426  216480       3  216420  216426  216432  216435      10
  216420  216426  216432  216438      10  216504  216501  216507  216510       1
  216504  216501 -216507  216510       2  216501  216507  216513  216516       3
  216498  216492  216501  216504      19  216498  216492 -216501  216504       3
  216498  216492 -216501  216504      20  216498  216492  216501  216507       3
  216495  216492  216501  216504      19  216495  216492 -216501  216504       3
  216495  216492 -216501  216504      20  216495  216492  216501  216507       3
  216492  216501  216507  216510       2  216489  216486  216492  216495       3
  216489  216486  216492  216498       3  216489  216486  216492  216501       3
  216561  216558  216564  216567       1  216561  216558 -216564  216567       2
  216558  216564  216570  216573       3  216543  216537  216546  216549      14
  216543  216537  216546  216552      14  216543  216537  216546  216555      14
  216540  216537  216546  216549      14  216540  216537  216546  216552      14
  216540  216537  216546  216555      14  216534  216525  216519  216537      15
  216531  216525  216519  216537      15  216528  216525  216519  216537      15
  216525  216519  216537  216540      15  216525  216519  216537  216543      15
  216522  216519  216513  216558      10  216522  216519  216525  216528      14
  216522  216519  216525  216531      14  216522  216519  216525  216534      14
  216522  216519  216537  216540      14  216522  216519  216537  216543      14
  216522  216519  216537  216546      15  216519  216537  216546  216549      15
  216519  216537  216546  216552      15  216519  216537  216546  216555      15
  216516  216513  216519  216522      10  216516  216513  216519  216525      10
  216516  216513  216519  216537      10  216516  216513  216558  216561      19
  216516  216513 -216558  216561       3  216516  216513 -216558  216561      20
  216516  216513  216558  216564       3  216513  216519  216525  216528      15
  216513  216519  216525  216531      15  216513  216519  216525  216534      15
  216513  216519  216537  216540      15  216513  216519  216537  216543      15
  216513  216558  216564  216567       2  216510  216507  216513  216516       3
  216510  216507  216513  216519       3  216510  216507  216513  216558       3
  216507  216513  216519  216522      10  216618  216615  216621  216624       1
  216618  216615 -216621  216624       2  216615  216621  216627  216630       3
  216600  216594  216603  216606      14  216600  216594  216603  216609      14
  216600  216594  216603  216612      14  216597  216594  216603  216606      14
  216597  216594  216603  216609      14  216597  216594  216603  216612      14
  216591  216582  216576  216594      15  216588  216582  216576  216594      15
  216585  216582  216576  216594      15  216582  216576  216594  216597      15
  216582  216576  216594  216600      15  216579  216576  216570  216615      10
  216579  216576  216582  216585      14  216579  216576  216582  216588      14
  216579  216576  216582  216591      14  216579  216576  216594  216597      14
  216579  216576  216594  216600      14  216579  216576  216594  216603      15
  216576  216594  216603  216606      15  216576  216594  216603  216609      15
  216576  216594  216603  216612      15  216573  216570  216576  216579      10
  216573  216570  216576  216582      10  216573  216570  216576  216594      10
  216573  216570  216615  216618      19  216573  216570 -216615  216618       3
  216573  216570 -216615  216618      20  216573  216570  216615  216621       3
  216570  216576  216582  216585      15  216570  216576  216582  216588      15
  216570  216576  216582  216591      15  216570  216576  216594  216597      15
  216570  216576  216594  216600      15  216570  216615  216621  216624       2
  216567  216564  216570  216573       3  216567  216564  216570  216576       3
  216567  216564  216570  216615       3  216564  216570  216576  216579      10
  216651  216657  216660  216663       3  216651  216657  216660  216666       3
  216651  216657  216687  216690       3  216639  216633  216627  216651      10
  216639  216633  216642  216645       3  216639  216633  216642  216648       3
  216636  216633  216627  216651      10  216636  216633  216642  216645       3
  216636  216633  216642  216648       3  216630  216627  216633  216636      10
  216630  216627  216633  216639      10  216630  216627  216633  216642      10
  216630  216627  216651  216654      19  216630  216627 -216651  216654       3
  216630  216627 -216651  216654      20  216630  216627  216651  216657       3
  216624  216621  216627  216630       3  216624  216621  216627  216633       3
  216624  216621  216627  216651       3  216621  216627  216633  216636      10
  216621  216627  216633  216639      10  216696  216693  216699  216702       1
  216696  216693 -216699  216702       2  216693  216699  216705  216708       3
  216690  216687  216693  216696      19  216690  216687 -216693  216696       3
  216690  216687 -216693  216696      20  216690  216687  216693  216699       3
  216687  216693  216699  216702       2  216684  216678  216687  216690      10
  216684  216678  216687  216693      10  216681  216678  216687  216690      10
  216681  216678  216687  216693      10  216675  216669  216678  216681      14
  216675  216669  216678  216684      14  216675  216669  216678  216687      15
  216672  216669  216678  216681      14  216672  216669  216678  216684      14
  216672  216669  216678  216687      15  216669  216678  216687  216690      10
  216666  216660  216657  216687       3  216666  216660  216669  216672      10
  216666  216660  216669  216675      10  216666  216660  216669  216678      10
  216663  216660  216657  216687       3  216663  216660  216669  216672      10
  216663  216660  216669  216675      10  216663  216660  216669  216678      10
  216660  216657  216687  216690       3  216660  216669  216678  216681      15
  216660  216669  216678  216684      15  216657  216660  216669  216672      10
  216657  216660  216669  216675      10  216657  216687  216678  216681      10
  216657  216687  216678  216684      10  216738  216735  216741  216744       1
  216738  216735 -216741  216744       2  216735  216741  216747  216750       3
  216726  216717  216711  216729      90  216726  216717 -216711  216729      29
  216723  216717  216711  216729      90  216723  216717 -216711  216729      29
  216720  216717  216711  216729      90  216720  216717 -216711  216729      29
  216717  216711  216729  216732      91  216717  216711 -216729  216732      92
  216717  216711 -216729  216732      93  216717  216711 -216729  216732      94
  216714  216711  216705  216735      10  216714  216711  216717  216720      10
  216714  216711  216717  216723      10  216714  216711  216717  216726      10
  216714  216711  216729  216732      95  216708  216705  216711  216714      10
  216708  216705  216711  216717      10  216708  216705  216711  216729      90
  216708  216705 -216711  216729      29  216708  216705  216735  216738      19
  216708  216705 -216735  216738       3  216708  216705 -216735  216738      20
  216708  216705  216735  216741       3  216705  216711  216717  216720      15
  216705  216711  216717  216723      15  216705  216711  216717  216726      15
  216705  216711  216729  216732      96  216705  216711 -216729  216732      97
  216705  216711 -216729  216732      93  216705  216711 -216729  216732      98
  216705  216735  216741  216744       2  216702  216699  216705  216708       3
  216702  216699  216705  216711       3  216702  216699  216705  216735       3
  216699  216705  216711  216714      10  216804  216801  216807  216810       1
  216804  216801 -216807  216810       2  216801  216807  216813  216816       3
  216786  216780  216789  216792      10  216786  216780  216789  216795      10
  216786  216780  216789  216798      10  216783  216780  216789  216792      10
  216783  216780  216789  216795      10  216783  216780  216789  216798      10
  216777  216771  216780  216783      10  216777  216771  216780  216786      10
  216777  216771  216780  216789      10  216774  216771  216780  216783      10
  216774  216771  216780  216786      10  216774  216771  216780  216789      10
  216771  216780  216789  216792      10  216771  216780  216789  216795      10
  216771  216780  216789  216798      10  216768  216762  216771  216774      14
  216768  216762  216771  216777      14  216768  216762  216771  216780      15
  216765  216762  216771  216774      14  216765  216762  216771  216777      14
  216765  216762  216771  216780      15  216762  216771  216780  216783      10
  216762  216771  216780  216786      10  216759  216753  216747  216801      10
  216759  216753  216762  216765      14  216759  216753  216762  216768      14
  216759  216753  216762  216771      15  216756  216753  216747  216801      10
  216756  216753  216762  216765      14  216756  216753  216762  216768      14
  216756  216753  216762  216771      15  216753  216762  216771  216774      15
  216753  216762  216771  216777      15  216750  216747  216753  216756      10
  216750  216747  216753  216759      10  216750  216747  216753  216762      10
  216750  216747  216801  216804      19  216750  216747 -216801  216804       3
  216750  216747 -216801  216804      20  216750  216747  216801  216807       3
  216747  216753  216762  216765      15  216747  216753  216762  216768      15
  216747  216801  216807  216810       2  216744  216741  216747  216750       3
  216744  216741  216747  216753       3  216744  216741  216747  216801       3
  216741  216747  216753  216756      10  216741  216747  216753  216759      10
  216852  216849  216855  216858       1  216852  216849 -216855  216858       2
  216849  216855  216861  216864       3  216834  216825  216819  216837      15
  216831  216825  216819  216837      15  216828  216825  216819  216837      15
  216825  216819  216837  216840      15  216825  216819  216837  216843      15
  216825  216819  216837  216846      15  216822  216819  216813  216849      10
  216822  216819  216825  216828      14  216822  216819  216825  216831      14
  216822  216819  216825  216834      14  216822  216819  216837  216840      14
  216822  216819  216837  216843      14  216822  216819  216837  216846      14
  216816  216813  216819  216822      10  216816  216813  216819  216825      10
  216816  216813  216819  216837      10  216816  216813  216849  216852      19
  216816  216813 -216849  216852       3  216816  216813 -216849  216852      20
  216816  216813  216849  216855       3  216813  216819  216825  216828      15
  216813  216819  216825  216831      15  216813  216819  216825  216834      15
  216813  216819  216837  216840      15  216813  216819  216837  216843      15
  216813  216819  216837  216846      15  216813  216849  216855  216858       2
  216810  216807  216813  216816       3  216810  216807  216813  216819       3
  216810  216807  216813  216849       3  216807  216813  216819  216822      10
  216900  216897  216903  216906       1  216900  216897 -216903  216906       2
  216897  216903  216909  216912       3  216882  216873  216867  216885      15
  216879  216873  216867  216885      15  216876  216873  216867  216885      15
  216873  216867  216885  216888      15  216873  216867  216885  216891      15
  216873  216867  216885  216894      15  216870  216867  216861  216897      10
  216870  216867  216873  216876      14  216870  216867  216873  216879      14
  216870  216867  216873  216882      14  216870  216867  216885  216888      14
  216870  216867  216885  216891      14  216870  216867  216885  216894      14
  216864  216861  216867  216870      10  216864  216861  216867  216873      10
  216864  216861  216867  216885      10  216864  216861  216897  216900      19
  216864  216861 -216897  216900       3  216864  216861 -216897  216900      20
  216864  216861  216897  216903       3  216861  216867  216873  216876      15
  216861  216867  216873  216879      15  216861  216867  216873  216882      15
  216861  216867  216885  216888      15  216861  216867  216885  216891      15
  216861  216867  216885  216894      15  216861  216897  216903  216906       2
  216858  216855  216861  216864       3  216858  216855  216861  216867       3
  216858  216855  216861  216897       3  216855  216861  216867  216870      10
  216972  216969  216975  216978       1  216972  216969 -216975  216978       2
  216969  216975  216981  216984       3  216957  216951  216948  216960      51
  216957  216951 -216948  216960       6  216954  216951  216948  216960      51
  216954  216951 -216948  216960       6  216951  216948  216960  216963      51
  216951  216948 -216960  216963       6  216951  216948  216960  216966      51
  216951  216948 -216960  216966       6  216945  216942  216948  216951      51
  216945  216942 -216948  216951       6  216945  216942  216948  216960      51
  216945  216942 -216948  216960       6  216942  216948  216951  216954      51
  216942  216948 -216951  216954       6  216942  216948  216951  216957      51
  216942  216948 -216951  216957       6  216942  216948  216960  216963      51
  216942  216948 -216960  216963       6  216942  216948  216960  216966      51
  216942  216948 -216960  216966       6  216939  216933  216942  216945      29
  216939  216933  216942  216948      29  216936  216933  216942  216945      29
  216936  216933  216942  216948      29  216930  216924  216933  216936      10
  216930  216924  216933  216939      10  216930  216924  216933  216942      10
  216927  216924  216933  216936      10  216927  216924  216933  216939      10
  216927  216924  216933  216942      10  216924  216933  216942  216945      29
  216921  216915  216909  216969      10  216921  216915  216924  216927      14
  216921  216915  216924  216930      14  216921  216915  216924  216933      15
  216918  216915  216909  216969      10  216918  216915  216924  216927      14
  216918  216915  216924  216930      14  216918  216915  216924  216933      15
  216915  216924  216933  216936      10  216915  216924  216933  216939      10
  216912  216909  216915  216918      10  216912  216909  216915  216921      10
  216912  216909  216915  216924      10  216912  216909  216969  216972      19
  216912  216909 -216969  216972       3  216912  216909 -216969  216972      20
  216912  216909  216969  216975       3  216909  216915  216924  216927      15
  216909  216915  216924  216930      15  216909  216969  216975  216978       2
  216906  216903  216909  216912       3  216906  216903  216909  216915       3
  216906  216903  216909  216969       3  216903  216909  216915  216918      10
  216903  216909  216915  216921      10  217014  217011  217017  217020       1
  217014  217011 -217017  217020       2  217011  217017  217023  217026       3
  217002  216993  216987  217005      90  217002  216993 -216987  217005      29
  216999  216993  216987  217005      90  216999  216993 -216987  217005      29
  216996  216993  216987  217005      90  216996  216993 -216987  217005      29
  216993  216987  217005  217008      91  216993  216987 -217005  217008      92
  216993  216987 -217005  217008      93  216993  216987 -217005  217008      94
  216990  216987  216981  217011      10  216990  216987  216993  216996      10
  216990  216987  216993  216999      10  216990  216987  216993  217002      10
  216990  216987  217005  217008      95  216984  216981  216987  216990      10
  216984  216981  216987  216993      10  216984  216981  216987  217005      90
  216984  216981 -216987  217005      29  216984  216981  217011  217014      19
  216984  216981 -217011  217014       3  216984  216981 -217011  217014      20
  216984  216981  217011  217017       3  216981  216987  216993  216996      15
  216981  216987  216993  216999      15  216981  216987  216993  217002      15
  216981  216987  217005  217008      96  216981  216987 -217005  217008      97
  216981  216987 -217005  217008      93  216981  216987 -217005  217008      98
  216981  217011  217017  217020       2  216978  216975  216981  216984       3
  216978  216975  216981  216987       3  216978  216975  216981  217011       3
  216975  216981  216987  216990      10  217044  217041  217047  217050       1
  217044  217041 -217047  217050       2  217041  217047  217053  217056       3
  217038  217029  217023  217041      10  217035  217029  217023  217041      10
  217032  217029  217023  217041      10  217026  217023  217029  217032      10
  217026  217023  217029  217035      10  217026  217023  217029  217038      10
  217026  217023  217041  217044      19  217026  217023 -217041  217044       3
  217026  217023 -217041  217044      20  217026  217023  217041  217047       3
  217023  217041  217047  217050       2  217020  217017  217023  217026       3
  217020  217017  217023  217029       3  217020  217017  217023  217041       3
  217017  217023  217029  217032      10  217017  217023  217029  217035      10
  217017  217023  217029  217038      10  217101  217098  217104  217107       1
  217101  217098 -217104  217107       2  217098  217104  217110  217113       3
  217083  217074  217068  217086      15  217080  217074  217068  217086      15
  217077  217074  217068  217086      15  217074  217068  217086  217089      15
  217074  217068  217086  217092      15  217074  217068  217086  217095      15
  217071  217068  217074  217077      14  217071  217068  217074  217080      14
  217071  217068  217074  217083      14  217071  217068  217086  217089      14
  217071  217068  217086  217092      14  217071  217068  217086  217095      14
  217065  217059  217053  217098      10  217065  217059  217068  217071      14
  217065  217059  217068  217074      15  217065  217059  217068  217086      15
  217062  217059  217053  217098      10  217062  217059  217068  217071      14
  217062  217059  217068  217074      15  217062  217059  217068  217086      15
  217059  217068  217074  217077      15  217059  217068  217074  217080      15
  217059  217068  217074  217083      15  217059  217068  217086  217089      15
  217059  217068  217086  217092      15  217059  217068  217086  217095      15
  217056  217053  217059  217062      10  217056  217053  217059  217065      10
  217056  217053  217059  217068      10  217056  217053  217098  217101      19
  217056  217053 -217098  217101       3  217056  217053 -217098  217101      20
  217056  217053  217098  217104       3  217053  217059  217068  217071      15
  217053  217098  217104  217107       2  217050  217047  217053  217056       3
  217050  217047  217053  217059       3  217050  217047  217053  217098       3
  217047  217053  217059  217062      10  217047  217053  217059  217065      10
  217158  217155  217161  217164       1  217158  217155 -217161  217164       2
  217155  217161  217167  217170       3  217140  217131  217125  217143      15
  217137  217131  217125  217143      15  217134  217131  217125  217143      15
  217131  217125  217143  217146      15  217131  217125  217143  217149      15
  217131  217125  217143  217152      15  217128  217125  217131  217134      14
  217128  217125  217131  217137      14  217128  217125  217131  217140      14
  217128  217125  217143  217146      14  217128  217125  217143  217149      14
  217128  217125  217143  217152      14  217122  217116  217110  217155      10
  217122  217116  217125  217128      14  217122  217116  217125  217131      15
  217122  217116  217125  217143      15  217119  217116  217110  217155      10
  217119  217116  217125  217128      14  217119  217116  217125  217131      15
  217119  217116  217125  217143      15  217116  217125  217131  217134      15
  217116  217125  217131  217137      15  217116  217125  217131  217140      15
  217116  217125  217143  217146      15  217116  217125  217143  217149      15
  217116  217125  217143  217152      15  217113  217110  217116  217119      10
  217113  217110  217116  217122      10  217113  217110  217116  217125      10
  217113  217110  217155  217158      19  217113  217110 -217155  217158       3
  217113  217110 -217155  217158      20  217113  217110  217155  217161       3
  217110  217116  217125  217128      15  217110  217155  217161  217164       2
  217107  217104  217110  217113       3  217107  217104  217110  217116       3
  217107  217104  217110  217155       3  217104  217110  217116  217119      10
  217104  217110  217116  217122      10  217194  217191  217197  217200       1
  217194  217191 -217197  217200       2  217191  217197  217203  217206       3
  217179  217173  217167  217191      10  217179  217173  217182  217185       3
  217179  217173  217182  217188       3  217176  217173  217167  217191      10
  217176  217173  217182  217185       3  217176  217173  217182  217188       3
  217170  217167  217173  217176      10  217170  217167  217173  217179      10
  217170  217167  217173  217182      10  217170  217167  217191  217194      19
  217170  217167 -217191  217194       3  217170  217167 -217191  217194      20
  217170  217167  217191  217197       3  217167  217191  217197  217200       2
  217164  217161  217167  217170       3  217164  217161  217167  217173       3
  217164  217161  217167  217191       3  217161  217167  217173  217176      10
  217161  217167  217173  217179      10  217224  217221  217227  217230       1
  217224  217221 -217227  217230       2  217221  217227  217233  217236       3
  217218  217209  217203  217221      10  217215  217209  217203  217221      10
  217212  217209  217203  217221      10  217206  217203  217209  217212      10
  217206  217203  217209  217215      10  217206  217203  217209  217218      10
  217206  217203  217221  217224      19  217206  217203 -217221  217224       3
  217206  217203 -217221  217224      20  217206  217203  217221  217227       3
  217203  217221  217227  217230       2  217200  217197  217203  217206       3
  217200  217197  217203  217209       3  217200  217197  217203  217221       3
  217197  217203  217209  217212      10  217197  217203  217209  217215      10
  217197  217203  217209  217218      10  217254  217251  217257  217260       1
  217254  217251 -217257  217260       2  217251  217257  217263  217266       3
  217251  217257  217263  217269       3  217248  217239  217233  217251      10
  217245  217239  217233  217251      10  217242  217239  217233  217251      10
  217236  217233  217239  217242      10  217236  217233  217239  217245      10
  217236  217233  217239  217248      10  217236  217233  217251  217254      19
  217236  217233 -217251  217254       3  217236  217233 -217251  217254      20
  217236  217233  217251  217257       3  217233  217251  217257  217260       2
  217230  217227  217233  217236       3  217230  217227  217233  217239       3
  217230  217227  217233  217251       3  217227  217233  217239  217242      10
  217227  217233  217239  217245      10  217227  217233  217239  217248      10
  217275  217272  217278  217281       1  217275  217272 -217278  217281       2
  217272  217278  217284  217287       3  217269  217263  217272  217275      19
  217269  217263 -217272  217275       3  217269  217263 -217272  217275      20
  217269  217263  217272  217278       3  217266  217263  217272  217275      19
  217266  217263 -217272  217275       3  217266  217263 -217272  217275      20
  217266  217263  217272  217278       3  217263  217272  217278  217281       2
  217260  217257  217263  217266       3  217260  217257  217263  217269       3
  217260  217257  217263  217272       3  217323  217320  217326  217329       1
  217323  217320 -217326  217329       2  217320  217326  217332  217335       3
  217305  217296  217290  217308      15  217302  217296  217290  217308      15
  217299  217296  217290  217308      15  217296  217290  217308  217311      15
  217296  217290  217308  217314      15  217296  217290  217308  217317      15
  217293  217290  217284  217320      10  217293  217290  217296  217299      14
  217293  217290  217296  217302      14  217293  217290  217296  217305      14
  217293  217290  217308  217311      14  217293  217290  217308  217314      14
  217293  217290  217308  217317      14  217287  217284  217290  217293      10
  217287  217284  217290  217296      10  217287  217284  217290  217308      10
  217287  217284  217320  217323      19  217287  217284 -217320  217323       3
  217287  217284 -217320  217323      20  217287  217284  217320  217326       3
  217284  217290  217296  217299      15  217284  217290  217296  217302      15
  217284  217290  217296  217305      15  217284  217290  217308  217311      15
  217284  217290  217308  217314      15  217284  217290  217308  217317      15
  217284  217320  217326  217329       2  217281  217278  217284  217287       3
  217281  217278  217284  217290       3  217281  217278  217284  217320       3
  217278  217284  217290  217293      10  217353  217350  217356  217359       1
  217353  217350 -217356  217359       2  217350  217356  217362  217365       3
  217347  217338  217332  217350      10  217344  217338  217332  217350      10
  217341  217338  217332  217350      10  217335  217332  217338  217341      10
  217335  217332  217338  217344      10  217335  217332  217338  217347      10
  217335  217332  217350  217353      19  217335  217332 -217350  217353       3
  217335  217332 -217350  217353      20  217335  217332  217350  217356       3
  217332  217350  217356  217359       2  217329  217326  217332  217335       3
  217329  217326  217332  217338       3  217329  217326  217332  217350       3
  217326  217332  217338  217341      10  217326  217332  217338  217344      10
  217326  217332  217338  217347      10  217386  217383  217389  217392       1
  217386  217383 -217389  217392       2  217383  217389  217395  217398       3
  217374  217368  217362  217383      10  217374  217368  217377  217380      95
  217371  217368  217362  217383      10  217371  217368  217377  217380      95
  217365  217362  217368  217371      10  217365  217362  217368  217374      10
  217365  217362  217368  217377      90  217365  217362 -217368  217377      29
  217365  217362  217383  217386      19  217365  217362 -217383  217386       3
  217365  217362 -217383  217386      20  217365  217362  217383  217389       3
  217362  217368  217377  217380     127  217362  217368 -217377  217380     128
  217362  217368 -217377  217380     129  217362  217368 -217377  217380     130
  217362  217383  217389  217392       2  217359  217356  217362  217365       3
  217359  217356  217362  217368       3  217359  217356  217362  217383       3
  217356  217362  217368  217371      10  217356  217362  217368  217374      10
  217443  217440  217446  217449       1  217443  217440 -217446  217449       2
  217440  217446  217452  217455       3  217425  217416  217410  217428      15
  217422  217416  217410  217428      15  217419  217416  217410  217428      15
  217416  217410  217428  217431      15  217416  217410  217428  217434      15
  217416  217410  217428  217437      15  217413  217410  217416  217419      14
  217413  217410  217416  217422      14  217413  217410  217416  217425      14
  217413  217410  217428  217431      14  217413  217410  217428  217434      14
  217413  217410  217428  217437      14  217407  217401  217395  217440      10
  217407  217401  217410  217413      14  217407  217401  217410  217416      15
  217407  217401  217410  217428      15  217404  217401  217395  217440      10
  217404  217401  217410  217413      14  217404  217401  217410  217416      15
  217404  217401  217410  217428      15  217401  217410  217416  217419      15
  217401  217410  217416  217422      15  217401  217410  217416  217425      15
  217401  217410  217428  217431      15  217401  217410  217428  217434      15
  217401  217410  217428  217437      15  217398  217395  217401  217404      10
  217398  217395  217401  217407      10  217398  217395  217401  217410      10
  217398  217395  217440  217443      19  217398  217395 -217440  217443       3
  217398  217395 -217440  217443      20  217398  217395  217440  217446       3
  217395  217401  217410  217413      15  217395  217440  217446  217449       2
  217392  217389  217395  217398       3  217392  217389  217395  217401       3
  217392  217389  217395  217440       3  217389  217395  217401  217404      10
  217389  217395  217401  217407      10  217500  217497  217503  217506       1
  217500  217497 -217503  217506       2  217497  217503  217509  217512       3
  217482  217473  217467  217485      15  217479  217473  217467  217485      15
  217476  217473  217467  217485      15  217473  217467  217485  217488      15
  217473  217467  217485  217491      15  217473  217467  217485  217494      15
  217470  217467  217473  217476      14  217470  217467  217473  217479      14
  217470  217467  217473  217482      14  217470  217467  217485  217488      14
  217470  217467  217485  217491      14  217470  217467  217485  217494      14
  217464  217458  217452  217497      10  217464  217458  217467  217470      14
  217464  217458  217467  217473      15  217464  217458  217467  217485      15
  217461  217458  217452  217497      10  217461  217458  217467  217470      14
  217461  217458  217467  217473      15  217461  217458  217467  217485      15
  217458  217467  217473  217476      15  217458  217467  217473  217479      15
  217458  217467  217473  217482      15  217458  217467  217485  217488      15
  217458  217467  217485  217491      15  217458  217467  217485  217494      15
  217455  217452  217458  217461      10  217455  217452  217458  217464      10
  217455  217452  217458  217467      10  217455  217452  217497  217500      19
  217455  217452 -217497  217500       3  217455  217452 -217497  217500      20
  217455  217452  217497  217503       3  217452  217458  217467  217470      15
  217452  217497  217503  217506       2  217449  217446  217452  217455       3
  217449  217446  217452  217458       3  217449  217446  217452  217497       3
  217446  217452  217458  217461      10  217446  217452  217458  217464      10
  217542  217539  217545  217548       1  217542  217539 -217545  217548       2
  217539  217545  217551  217554       3  217530  217521  217515  217533      90
  217530  217521 -217515  217533      29  217527  217521  217515  217533      90
  217527  217521 -217515  217533      29  217524  217521  217515  217533      90
  217524  217521 -217515  217533      29  217521  217515  217533  217536      91
  217521  217515 -217533  217536      92  217521  217515 -217533  217536      93
  217521  217515 -217533  217536      94  217518  217515  217509  217539      10
  217518  217515  217521  217524      10  217518  217515  217521  217527      10
  217518  217515  217521  217530      10  217518  217515  217533  217536      95
  217512  217509  217515  217518      10  217512  217509  217515  217521      10
  217512  217509  217515  217533      90  217512  217509 -217515  217533      29
  217512  217509  217539  217542      19  217512  217509 -217539  217542       3
  217512  217509 -217539  217542      20  217512  217509  217539  217545       3
  217509  217515  217521  217524      15  217509  217515  217521  217527      15
  217509  217515  217521  217530      15  217509  217515  217533  217536      96
  217509  217515 -217533  217536      97  217509  217515 -217533  217536      93
  217509  217515 -217533  217536      98  217509  217539  217545  217548       2
  217506  217503  217509  217512       3  217506  217503  217509  217515       3
  217506  217503  217509  217539       3  217503  217509  217515  217518      10
  217584  217581  217587  217590       1  217584  217581 -217587  217590       2
  217581  217587  217593  217596       3  217572  217563  217557  217575      90
  217572  217563 -217557  217575      29  217569  217563  217557  217575      90
  217569  217563 -217557  217575      29  217566  217563  217557  217575      90
  217566  217563 -217557  217575      29  217563  217557  217575  217578      91
  217563  217557 -217575  217578      92  217563  217557 -217575  217578      93
  217563  217557 -217575  217578      94  217560  217557  217551  217581      10
  217560  217557  217563  217566      10  217560  217557  217563  217569      10
  217560  217557  217563  217572      10  217560  217557  217575  217578      95
  217554  217551  217557  217560      10  217554  217551  217557  217563      10
  217554  217551  217557  217575      90  217554  217551 -217557  217575      29
  217554  217551  217581  217584      19  217554  217551 -217581  217584       3
  217554  217551 -217581  217584      20  217554  217551  217581  217587       3
  217551  217557  217563  217566      15  217551  217557  217563  217569      15
  217551  217557  217563  217572      15  217551  217557  217575  217578      96
  217551  217557 -217575  217578      97  217551  217557 -217575  217578      93
  217551  217557 -217575  217578      98  217551  217581  217587  217590       2
  217548  217545  217551  217554       3  217548  217545  217551  217557       3
  217548  217545  217551  217581       3  217545  217551  217557  217560      10
  217614  217611  217617  217620       1  217614  217611 -217617  217620       2
  217611  217617  217623  217626       3  217608  217599  217593  217611      10
  217605  217599  217593  217611      10  217602  217599  217593  217611      10
  217596  217593  217599  217602      10  217596  217593  217599  217605      10
  217596  217593  217599  217608      10  217596  217593  217611  217614      19
  217596  217593 -217611  217614       3  217596  217593 -217611  217614      20
  217596  217593  217611  217617       3  217593  217611  217617  217620       2
  217590  217587  217593  217596       3  217590  217587  217593  217599       3
  217590  217587  217593  217611       3  217587  217593  217599  217602      10
  217587  217593  217599  217605      10  217587  217593  217599  217608      10
  217659  217656  217662  217665       1  217659  217656 -217662  217665       2
  217656  217662  217668  217671       3  217644  217638  217647  217650       3
  217644  217638  217647  217653       3  217641  217638  217647  217650       3
  217641  217638  217647  217653       3  217635  217629  217623  217656      10
  217635  217629  217638  217641      14  217635  217629  217638  217644      14
  217635  217629  217638  217647      10  217632  217629  217623  217656      10
  217632  217629  217638  217641      14  217632  217629  217638  217644      14
  217632  217629  217638  217647      10  217626  217623  217629  217632      10
  217626  217623  217629  217635      10  217626  217623  217629  217638      10
  217626  217623  217656  217659      19  217626  217623 -217656  217659       3
  217626  217623 -217656  217659      20  217626  217623  217656  217662       3
  217623  217629  217638  217641      15  217623  217629  217638  217644      15
  217623  217656  217662  217665       2  217620  217617  217623  217626       3
  217620  217617  217623  217629       3  217620  217617  217623  217656       3
  217617  217623  217629  217632      10  217617  217623  217629  217635      10
  217707  217704  217710  217713       1  217707  217704 -217710  217713       2
  217704  217710  217716  217719       3  217689  217680  217674  217692      15
  217686  217680  217674  217692      15  217683  217680  217674  217692      15
  217680  217674  217692  217695      15  217680  217674  217692  217698      15
  217680  217674  217692  217701      15  217677  217674  217668  217704      10
  217677  217674  217680  217683      14  217677  217674  217680  217686      14
  217677  217674  217680  217689      14  217677  217674  217692  217695      14
  217677  217674  217692  217698      14  217677  217674  217692  217701      14
  217671  217668  217674  217677      10  217671  217668  217674  217680      10
  217671  217668  217674  217692      10  217671  217668  217704  217707      19
  217671  217668 -217704  217707       3  217671  217668 -217704  217707      20
  217671  217668  217704  217710       3  217668  217674  217680  217683      15
  217668  217674  217680  217686      15  217668  217674  217680  217689      15
  217668  217674  217692  217695      15  217668  217674  217692  217698      15
  217668  217674  217692  217701      15  217668  217704  217710  217713       2
  217665  217662  217668  217671       3  217665  217662  217668  217674       3
  217665  217662  217668  217704       3  217662  217668  217674  217677      10
  217755  217752  217758  217761       1  217755  217752 -217758  217761       2
  217752  217758  217764  217767       3  217737  217728  217722  217740      15
  217734  217728  217722  217740      15  217731  217728  217722  217740      15
  217728  217722  217740  217743      15  217728  217722  217740  217746      15
  217728  217722  217740  217749      15  217725  217722  217716  217752      10
  217725  217722  217728  217731      14  217725  217722  217728  217734      14
  217725  217722  217728  217737      14  217725  217722  217740  217743      14
  217725  217722  217740  217746      14  217725  217722  217740  217749      14
  217719  217716  217722  217725      10  217719  217716  217722  217728      10
  217719  217716  217722  217740      10  217719  217716  217752  217755      19
  217719  217716 -217752  217755       3  217719  217716 -217752  217755      20
  217719  217716  217752  217758       3  217716  217722  217728  217731      15
  217716  217722  217728  217734      15  217716  217722  217728  217737      15
  217716  217722  217740  217743      15  217716  217722  217740  217746      15
  217716  217722  217740  217749      15  217716  217752  217758  217761       2
  217713  217710  217716  217719       3  217713  217710  217716  217722       3
  217713  217710  217716  217752       3  217710  217716  217722  217725      10
  217803  217800  217806  217809       1  217803  217800 -217806  217809       2
  217800  217806  217812  217815       3  217785  217776  217770  217788      15
  217782  217776  217770  217788      15  217779  217776  217770  217788      15
  217776  217770  217788  217791      15  217776  217770  217788  217794      15
  217776  217770  217788  217797      15  217773  217770  217764  217800      10
  217773  217770  217776  217779      14  217773  217770  217776  217782      14
  217773  217770  217776  217785      14  217773  217770  217788  217791      14
  217773  217770  217788  217794      14  217773  217770  217788  217797      14
  217767  217764  217770  217773      10  217767  217764  217770  217776      10
  217767  217764  217770  217788      10  217767  217764  217800  217803      19
  217767  217764 -217800  217803       3  217767  217764 -217800  217803      20
  217767  217764  217800  217806       3  217764  217770  217776  217779      15
  217764  217770  217776  217782      15  217764  217770  217776  217785      15
  217764  217770  217788  217791      15  217764  217770  217788  217794      15
  217764  217770  217788  217797      15  217764  217800  217806  217809       2
  217761  217758  217764  217767       3  217761  217758  217764  217770       3
  217761  217758  217764  217800       3  217758  217764  217770  217773      10
  217845  217842  217848  217851       1  217845  217842 -217848  217851       2
  217842  217848  217854  217857       3  217833  217824  217818  217836      90
  217833  217824 -217818  217836      29  217830  217824  217818  217836      90
  217830  217824 -217818  217836      29  217827  217824  217818  217836      90
  217827  217824 -217818  217836      29  217824  217818  217836  217839      91
  217824  217818 -217836  217839      92  217824  217818 -217836  217839      93
  217824  217818 -217836  217839      94  217821  217818  217812  217842      10
  217821  217818  217824  217827      10  217821  217818  217824  217830      10
  217821  217818  217824  217833      10  217821  217818  217836  217839      95
  217815  217812  217818  217821      10  217815  217812  217818  217824      10
  217815  217812  217818  217836      90  217815  217812 -217818  217836      29
  217815  217812  217842  217845      19  217815  217812 -217842  217845       3
  217815  217812 -217842  217845      20  217815  217812  217842  217848       3
  217812  217818  217824  217827      15  217812  217818  217824  217830      15
  217812  217818  217824  217833      15  217812  217818  217836  217839      96
  217812  217818 -217836  217839      97  217812  217818 -217836  217839      93
  217812  217818 -217836  217839      98  217812  217842  217848  217851       2
  217809  217806  217812  217815       3  217809  217806  217812  217818       3
  217809  217806  217812  217842       3  217806  217812  217818  217821      10
  217890  217887  217893  217896       1  217890  217887 -217893  217896       2
  217887  217893  217899  217902       3  217875  217869  217878  217881       3
  217875  217869  217878  217884       3  217872  217869  217878  217881       3
  217872  217869  217878  217884       3  217866  217860  217854  217887      10
  217866  217860  217869  217872      14  217866  217860  217869  217875      14
  217866  217860  217869  217878      10  217863  217860  217854  217887      10
  217863  217860  217869  217872      14  217863  217860  217869  217875      14
  217863  217860  217869  217878      10  217857  217854  217860  217863      10
  217857  217854  217860  217866      10  217857  217854  217860  217869      10
  217857  217854  217887  217890      19  217857  217854 -217887  217890       3
  217857  217854 -217887  217890      20  217857  217854  217887  217893       3
  217854  217860  217869  217872      15  217854  217860  217869  217875      15
  217854  217887  217893  217896       2  217851  217848  217854  217857       3
  217851  217848  217854  217860       3  217851  217848  217854  217887       3
  217848  217854  217860  217863      10  217848  217854  217860  217866      10
  217944  217950  217953  217956       3  217944  217950  217953  217959       3
  217944  217950  217980  217983       3  217929  217923  217932  217935      14
  217929  217923  217932  217938      14  217929  217923  217932  217941      14
  217926  217923  217932  217935      14  217926  217923  217932  217938      14
  217926  217923  217932  217941      14  217920  217911  217905  217923      15
  217917  217911  217905  217923      15  217914  217911  217905  217923      15
  217911  217905  217923  217926      15  217911  217905  217923  217929      15
  217908  217905  217899  217944      10  217908  217905  217911  217914      14
  217908  217905  217911  217917      14  217908  217905  217911  217920      14
  217908  217905  217923  217926      14  217908  217905  217923  217929      14
  217908  217905  217923  217932      15  217905  217923  217932  217935      15
  217905  217923  217932  217938      15  217905  217923  217932  217941      15
  217902  217899  217905  217908      10  217902  217899  217905  217911      10
  217902  217899  217905  217923      10  217902  217899  217944  217947      19
  217902  217899 -217944  217947       3  217902  217899 -217944  217947      20
  217902  217899  217944  217950       3  217899  217905  217911  217914      15
  217899  217905  217911  217917      15  217899  217905  217911  217920      15
  217899  217905  217923  217926      15  217899  217905  217923  217929      15
  217896  217893  217899  217902       3  217896  217893  217899  217905       3
  217896  217893  217899  217944       3  217893  217899  217905  217908      10
  217989  217986  217992  217995       1  217989  217986 -217992  217995       2
  217986  217992  217998  218001       3  217983  217980  217986  217989      19
  217983  217980 -217986  217989       3  217983  217980 -217986  217989      20
  217983  217980  217986  217992       3  217980  217986  217992  217995       2
  217977  217971  217980  217983      10  217977  217971  217980  217986      10
  217974  217971  217980  217983      10  217974  217971  217980  217986      10
  217968  217962  217971  217974      14  217968  217962  217971  217977      14
  217968  217962  217971  217980      15  217965  217962  217971  217974      14
  217965  217962  217971  217977      14  217965  217962  217971  217980      15
  217962  217971  217980  217983      10  217959  217953  217950  217980       3
  217959  217953  217962  217965      10  217959  217953  217962  217968      10
  217959  217953  217962  217971      10  217956  217953  217950  217980       3
  217956  217953  217962  217965      10  217956  217953  217962  217968      10
  217956  217953  217962  217971      10  217953  217950  217980  217983       3
  217953  217962  217971  217974      15  217953  217962  217971  217977      15
  217950  217953  217962  217965      10  217950  217953  217962  217968      10
  217950  217980  217971  217974      10  217950  217980  217971  217977      10
  218055  218052  218058  218061       1  218055  218052 -218058  218061       2
  218052  218058  218064  218067       3  218037  218031  218040  218043      10
  218037  218031  218040  218046      10  218037  218031  218040  218049      10
  218034  218031  218040  218043      10  218034  218031  218040  218046      10
  218034  218031  218040  218049      10  218028  218022  218031  218034      10
  218028  218022  218031  218037      10  218028  218022  218031  218040      10
  218025  218022  218031  218034      10  218025  218022  218031  218037      10
  218025  218022  218031  218040      10  218022  218031  218040  218043      10
  218022  218031  218040  218046      10  218022  218031  218040  218049      10
  218019  218013  218022  218025      14  218019  218013  218022  218028      14
  218019  218013  218022  218031      15  218016  218013  218022  218025      14
  218016  218013  218022  218028      14  218016  218013  218022  218031      15
  218013  218022  218031  218034      10  218013  218022  218031  218037      10
  218010  218004  217998  218052      10  218010  218004  218013  218016      14
  218010  218004  218013  218019      14  218010  218004  218013  218022      15
  218007  218004  217998  218052      10  218007  218004  218013  218016      14
  218007  218004  218013  218019      14  218007  218004  218013  218022      15
  218004  218013  218022  218025      15  218004  218013  218022  218028      15
  218001  217998  218004  218007      10  218001  217998  218004  218010      10
  218001  217998  218004  218013      10  218001  217998  218052  218055      19
  218001  217998 -218052  218055       3  218001  217998 -218052  218055      20
  218001  217998  218052  218058       3  217998  218004  218013  218016      15
  217998  218004  218013  218019      15  217998  218052  218058  218061       2
  217995  217992  217998  218001       3  217995  217992  217998  218004       3
  217995  217992  217998  218052       3  217992  217998  218004  218007      10
  217992  217998  218004  218010      10  218085  218079  218088  218091       3
  218085  218079  218088  218094       3  218082  218079  218088  218091       3
  218082  218079  218088  218094       3  218076  218070  218064  218097      10
  218076  218070  218079  218082      14  218076  218070  218079  218085      14
  218076  218070  218079  218088      10  218073  218070  218064  218097      10
  218073  218070  218079  218082      14  218073  218070  218079  218085      14
  218073  218070  218079  218088      10  218067  218064  218070  218073      10
  218067  218064  218070  218076      10  218067  218064  218070  218079      10
  218067  218064  218097  218100       3  218067  218064  218097  218103       3
  218064  218070  218079  218082      15  218064  218070  218079  218085      15
  218061  218058  218064  218067       3  218061  218058  218064  218070       3
  218061  218058  218064  218097       3  218058  218064  218070  218073      10
  218058  218064  218070  218076      10  218226  218223  218229  218232      95
  218220  218217  218211  218223      90  218220  218217 -218211  218223      15
  218217  218211  218223  218226      90  218217  218211 -218223  218226      29
  218214  218211  218217  218220      95  218214  218211  218223  218226      10
  218214  218211  218223  218229      90  218214  218211 -218223  218229      29
  218211  218223  218229  218232      90  218211  218223 -218229  218232      15
  218202  218199  218205  218208     200  218193  218187  218184  218196      51
  218190  218187  218184  218196      51  218184  218196  218199  218202     200
  218181  218184  218187  218190      51  218181  218184  218187  218193      51
  218175  218172  218169  218208     204  218175  218172  218178  218181     205
  218169  218163  218223  218226      10  218166  218163  218169  218172       3
  218166  218163  218169  218208       3  218166  218163  218223  218211      10
  218166  218163  218223  218226      10  218166  218163  218223  218229      10
  218163  218169  218172  218175     204  218163  218223  218211  218214      10
  218163  218223  218229  218232      90  218163  218223 -218229  218232      15
  218160  218154  218211  218214      90  218160  218154 -218211  218214      29
  218160  218163  218223  218226      90  218160  218163 -218223  218226      29
  218157  218154  218160  218163     211  218157  218154  218211  218214      10
  218157  218154  218211  218217      90  218157  218154 -218211  218217      29
  218157  218154  218211  218223      10  218154  218160  218163  218166     211
  218154  218211  218217  218220      90  218154  218211 -218217  218220      15
  218154  218211  218223  218226      10  218151  218145  218154  218157      10
  218151  218145  218154  218160      90  218151  218145 -218154  218160      29
  218151  218145  218154  218211      10  218148  218145  218154  218157      10
  218148  218145  218154  218160      90  218148  218145 -218154  218160      29
  218148  218145  218154  218211      10  218145  218154  218211  218214      10
  218142  218145  218154  218157      90  218142  218145 -218154  218157      29
  218133  218142  218145  218148     215  218133  218142  218145  218151     215
  218274  218271  218277  218280       1  218274  218271 -218277  218280       2
  218271  218277  218283  218286       3  218268  218259  218253  218271      10
  218265  218259  218253  218271      10  218262  218259  218253  218271      10
  218256  218253  218259  218262      10  218256  218253  218259  218265      10
  218256  218253  218259  218268      10  218256  218253  218271  218274       3
  218256  218253  218271  218277       3  218253  218271  218277  218280       2
  218250  218241  218253  218256      10  218250  218241  218253  218259      10
  218250  218241  218253  218271      10  218247  218241  218253  218256      10
  218247  218241  218253  218259      10  218247  218241  218253  218271      10
  218244  218241  218253  218256      10  218244  218241  218253  218259      10
  218244  218241  218253  218271      10  218241  218253  218259  218262      10
  218241  218253  218259  218265      10  218241  218253  218259  218268      10
  218340  218337  218343  218346       1  218340  218337 -218343  218346       2
  218337  218343  218349  218352       3  218322  218316  218325  218328      10
  218322  218316  218325  218331      10  218322  218316  218325  218334      10
  218319  218316  218325  218328      10  218319  218316  218325  218331      10
  218319  218316  218325  218334      10  218313  218307  218316  218319      10
  218313  218307  218316  218322      10  218313  218307  218316  218325      10
  218310  218307  218316  218319      10  218310  218307  218316  218322      10
  218310  218307  218316  218325      10  218307  218316  218325  218328      10
  218307  218316  218325  218331      10  218307  218316  218325  218334      10
  218304  218298  218307  218310      14  218304  218298  218307  218313      14
  218304  218298  218307  218316      15  218301  218298  218307  218310      14
  218301  218298  218307  218313      14  218301  218298  218307  218316      15
  218298  218307  218316  218319      10  218298  218307  218316  218322      10
  218295  218289  218283  218337      10  218295  218289  218298  218301      14
  218295  218289  218298  218304      14  218295  218289  218298  218307      15
  218292  218289  218283  218337      10  218292  218289  218298  218301      14
  218292  218289  218298  218304      14  218292  218289  218298  218307      15
  218289  218298  218307  218310      15  218289  218298  218307  218313      15
  218286  218283  218289  218292      10  218286  218283  218289  218295      10
  218286  218283  218289  218298      10  218286  218283  218337  218340      19
  218286  218283 -218337  218340       3  218286  218283 -218337  218340      20
  218286  218283  218337  218343       3  218283  218289  218298  218301      15
  218283  218289  218298  218304      15  218283  218337  218343  218346       2
  218280  218277  218283  218286       3  218280  218277  218283  218289       3
  218280  218277  218283  218337       3  218277  218283  218289  218292      10
  218277  218283  218289  218295      10  218376  218373  218379  218382       1
  218376  218373 -218379  218382       2  218373  218379  218385  218388       3
  218361  218355  218349  218373      10  218361  218355  218364  218367       3
  218361  218355  218364  218370       3  218358  218355  218349  218373      10
  218358  218355  218364  218367       3  218358  218355  218364  218370       3
  218352  218349  218355  218358      10  218352  218349  218355  218361      10
  218352  218349  218355  218364      10  218352  218349  218373  218376      19
  218352  218349 -218373  218376       3  218352  218349 -218373  218376      20
  218352  218349  218373  218379       3  218349  218373  218379  218382       2
  218346  218343  218349  218352       3  218346  218343  218349  218355       3
  218346  218343  218349  218373       3  218343  218349  218355  218358      10
  218343  218349  218355  218361      10  218424  218421  218427  218430       1
  218424  218421 -218427  218430       2  218421  218427  218433  218436       3
  218406  218397  218391  218409      15  218403  218397  218391  218409      15
  218400  218397  218391  218409      15  218397  218391  218409  218412      15
  218397  218391  218409  218415      15  218397  218391  218409  218418      15
  218394  218391  218385  218421      10  218394  218391  218397  218400      14
  218394  218391  218397  218403      14  218394  218391  218397  218406      14
  218394  218391  218409  218412      14  218394  218391  218409  218415      14
  218394  218391  218409  218418      14  218388  218385  218391  218394      10
  218388  218385  218391  218397      10  218388  218385  218391  218409      10
  218388  218385  218421  218424      19  218388  218385 -218421  218424       3
  218388  218385 -218421  218424      20  218388  218385  218421  218427       3
  218385  218391  218397  218400      15  218385  218391  218397  218403      15
  218385  218391  218397  218406      15  218385  218391  218409  218412      15
  218385  218391  218409  218415      15  218385  218391  218409  218418      15
  218385  218421  218427  218430       2  218382  218379  218385  218388       3
  218382  218379  218385  218391       3  218382  218379  218385  218421       3
  218379  218385  218391  218394      10  218490  218487  218493  218496       1
  218490  218487 -218493  218496       2  218487  218493  218499  218502       3
  218472  218466  218475  218478      10  218472  218466  218475  218481      10
  218472  218466  218475  218484      10  218469  218466  218475  218478      10
  218469  218466  218475  218481      10  218469  218466  218475  218484      10
  218463  218457  218466  218469      10  218463  218457  218466  218472      10
  218463  218457  218466  218475      10  218460  218457  218466  218469      10
  218460  218457  218466  218472      10  218460  218457  218466  218475      10
  218457  218466  218475  218478      10  218457  218466  218475  218481      10
  218457  218466  218475  218484      10  218454  218448  218457  218460      14
  218454  218448  218457  218463      14  218454  218448  218457  218466      15
  218451  218448  218457  218460      14  218451  218448  218457  218463      14
  218451  218448  218457  218466      15  218448  218457  218466  218469      10
  218448  218457  218466  218472      10  218445  218439  218433  218487      10
  218445  218439  218448  218451      14  218445  218439  218448  218454      14
  218445  218439  218448  218457      15  218442  218439  218433  218487      10
  218442  218439  218448  218451      14  218442  218439  218448  218454      14
  218442  218439  218448  218457      15  218439  218448  218457  218460      15
  218439  218448  218457  218463      15  218436  218433  218439  218442      10
  218436  218433  218439  218445      10  218436  218433  218439  218448      10
  218436  218433  218487  218490      19  218436  218433 -218487  218490       3
  218436  218433 -218487  218490      20  218436  218433  218487  218493       3
  218433  218439  218448  218451      15  218433  218439  218448  218454      15
  218433  218487  218493  218496       2  218430  218427  218433  218436       3
  218430  218427  218433  218439       3  218430  218427  218433  218487       3
  218427  218433  218439  218442      10  218427  218433  218439  218445      10
  218550  218547  218553  218556       1  218550  218547 -218553  218556       2
  218547  218553  218559  218562       3  218547  218553  218559  218565       3
  218538  218535  218541  218544      41  218532  218529  218535  218538      41
  218532  218529  218535  218541      41  218529  218535  218541  218544      41
  218526  218523  218529  218532      41  218526  218523  218529  218535      41
  218523  218529  218535  218538      41  218520  218517  218514  218541      41
  218520  218517  218523  218526      41  218520  218517  218523  218529      41
  218517  218514  218541  218544      41  218517  218523  218529  218532      41
  218514  218517  218523  218526      41  218514  218541  218535  218538      41
  218511  218505  218499  218547      10  218511  218505  218514  218517       3
  218511  218505  218514  218541       3  218508  218505  218499  218547      10
  218508  218505  218514  218517       3  218508  218505  218514  218541       3
  218505  218514  218517  218520      41  218505  218514  218541  218544      41
  218502  218499  218505  218508      10  218502  218499  218505  218511      10
  218502  218499  218505  218514      10  218502  218499  218547  218550      19
  218502  218499 -218547  218550       3  218502  218499 -218547  218550      20
  218502  218499  218547  218553       3  218499  218547  218553  218556       2
  218496  218493  218499  218502       3  218496  218493  218499  218505       3
  218496  218493  218499  218547       3  218493  218499  218505  218508      10
  218493  218499  218505  218511      10  218571  218568  218574  218577       1
  218571  218568 -218574  218577       2  218568  218574  218580  218583       3
  218565  218559  218568  218571      19  218565  218559 -218568  218571       3
  218565  218559 -218568  218571      20  218565  218559  218568  218574       3
  218562  218559  218568  218571      19  218562  218559 -218568  218571       3
  218562  218559 -218568  218571      20  218562  218559  218568  218574       3
  218559  218568  218574  218577       2  218556  218553  218559  218562       3
  218556  218553  218559  218565       3  218556  218553  218559  218568       3
  218601  218598  218604  218607       1  218601  218598 -218604  218607       2
  218598  218604  218610  218613       3  218595  218586  218580  218598      10
  218592  218586  218580  218598      10  218589  218586  218580  218598      10
  218583  218580  218586  218589      10  218583  218580  218586  218592      10
  218583  218580  218586  218595      10  218583  218580  218598  218601      19
  218583  218580 -218598  218601       3  218583  218580 -218598  218601      20
  218583  218580  218598  218604       3  218580  218598  218604  218607       2
  218577  218574  218580  218583       3  218577  218574  218580  218586       3
  218577  218574  218580  218598       3  218574  218580  218586  218589      10
  218574  218580  218586  218592      10  218574  218580  218586  218595      10
  218637  218634  218640  218643       1  218637  218634 -218640  218643       2
  218634  218640  218646  218649       3  218622  218616  218610  218634      10
  218622  218616  218625  218628       3  218622  218616  218625  218631       3
  218619  218616  218610  218634      10  218619  218616  218625  218628       3
  218619  218616  218625  218631       3  218613  218610  218616  218619      10
  218613  218610  218616  218622      10  218613  218610  218616  218625      10
  218613  218610  218634  218637      19  218613  218610 -218634  218637       3
  218613  218610 -218634  218637      20  218613  218610  218634  218640       3
  218610  218634  218640  218643       2  218607  218604  218610  218613       3
  218607  218604  218610  218616       3  218607  218604  218610  218634       3
  218604  218610  218616  218619      10  218604  218610  218616  218622      10
  218667  218664  218670  218673       1  218667  218664 -218670  218673       2
  218664  218670  218676  218679       3  218661  218652  218646  218664      10
  218658  218652  218646  218664      10  218655  218652  218646  218664      10
  218649  218646  218652  218655      10  218649  218646  218652  218658      10
  218649  218646  218652  218661      10  218649  218646  218664  218667      19
  218649  218646 -218664  218667       3  218649  218646 -218664  218667      20
  218649  218646  218664  218670       3  218646  218664  218670  218673       2
  218643  218640  218646  218649       3  218643  218640  218646  218652       3
  218643  218640  218646  218664       3  218640  218646  218652  218655      10
  218640  218646  218652  218658      10  218640  218646  218652  218661      10
  218739  218736  218742  218745       1  218739  218736 -218742  218745       2
  218736  218742  218748  218751       3  218724  218718  218715  218727      51
  218724  218718 -218715  218727       6  218721  218718  218715  218727      51
  218721  218718 -218715  218727       6  218718  218715  218727  218730      51
  218718  218715 -218727  218730       6  218718  218715  218727  218733      51
  218718  218715 -218727  218733       6  218712  218709  218715  218718      51
  218712  218709 -218715  218718       6  218712  218709  218715  218727      51
  218712  218709 -218715  218727       6  218709  218715  218718  218721      51
  218709  218715 -218718  218721       6  218709  218715  218718  218724      51
  218709  218715 -218718  218724       6  218709  218715  218727  218730      51
  218709  218715 -218727  218730       6  218709  218715  218727  218733      51
  218709  218715 -218727  218733       6  218706  218700  218709  218712      29
  218706  218700  218709  218715      29  218703  218700  218709  218712      29
  218703  218700  218709  218715      29  218697  218691  218700  218703      10
  218697  218691  218700  218706      10  218697  218691  218700  218709      10
  218694  218691  218700  218703      10  218694  218691  218700  218706      10
  218694  218691  218700  218709      10  218691  218700  218709  218712      29
  218688  218682  218676  218736      10  218688  218682  218691  218694      14
  218688  218682  218691  218697      14  218688  218682  218691  218700      15
  218685  218682  218676  218736      10  218685  218682  218691  218694      14
  218685  218682  218691  218697      14  218685  218682  218691  218700      15
  218682  218691  218700  218703      10  218682  218691  218700  218706      10
  218679  218676  218682  218685      10  218679  218676  218682  218688      10
  218679  218676  218682  218691      10  218679  218676  218736  218739      19
  218679  218676 -218736  218739       3  218679  218676 -218736  218739      20
  218679  218676  218736  218742       3  218676  218682  218691  218694      15
  218676  218682  218691  218697      15  218676  218736  218742  218745       2
  218673  218670  218676  218679       3  218673  218670  218676  218682       3
  218673  218670  218676  218736       3  218670  218676  218682  218685      10
  218670  218676  218682  218688      10  218769  218766  218772  218775       1
  218769  218766 -218772  218775       2  218766  218772  218778  218781       3
  218763  218754  218748  218766      10  218760  218754  218748  218766      10
  218757  218754  218748  218766      10  218751  218748  218754  218757      10
  218751  218748  218754  218760      10  218751  218748  218754  218763      10
  218751  218748  218766  218769      19  218751  218748 -218766  218769       3
  218751  218748 -218766  218769      20  218751  218748  218766  218772       3
  218748  218766  218772  218775       2  218745  218742  218748  218751       3
  218745  218742  218748  218754       3  218745  218742  218748  218766       3
  218742  218748  218754  218757      10  218742  218748  218754  218760      10
  218742  218748  218754  218763      10  218826  218823  218829  218832       1
  218826  218823 -218829  218832       2  218823  218829  218835  218838       3
  218808  218799  218793  218811      15  218805  218799  218793  218811      15
  218802  218799  218793  218811      15  218799  218793  218811  218814      15
  218799  218793  218811  218817      15  218799  218793  218811  218820      15
  218796  218793  218799  218802      14  218796  218793  218799  218805      14
  218796  218793  218799  218808      14  218796  218793  218811  218814      14
  218796  218793  218811  218817      14  218796  218793  218811  218820      14
  218790  218784  218778  218823      10  218790  218784  218793  218796      14
  218790  218784  218793  218799      15  218790  218784  218793  218811      15
  218787  218784  218778  218823      10  218787  218784  218793  218796      14
  218787  218784  218793  218799      15  218787  218784  218793  218811      15
  218784  218793  218799  218802      15  218784  218793  218799  218805      15
  218784  218793  218799  218808      15  218784  218793  218811  218814      15
  218784  218793  218811  218817      15  218784  218793  218811  218820      15
  218781  218778  218784  218787      10  218781  218778  218784  218790      10
  218781  218778  218784  218793      10  218781  218778  218823  218826      19
  218781  218778 -218823  218826       3  218781  218778 -218823  218826      20
  218781  218778  218823  218829       3  218778  218784  218793  218796      15
  218778  218823  218829  218832       2  218775  218772  218778  218781       3
  218775  218772  218778  218784       3  218775  218772  218778  218823       3
  218772  218778  218784  218787      10  218772  218778  218784  218790      10
  218877  218874  218880  218883       1  218877  218874 -218880  218883       2
  218874  218880  218886  218889       3  218856  218850  218859  218862      63
  218853  218850  218859  218862      63  218850  218859  218862  218865      63
  218850  218859  218862  218868      63  218850  218859  218862  218871      63
  218847  218841  218835  218874      10  218847  218841  218850  218853      10
  218847  218841  218850  218856      10  218847  218841  218850  218859      10
  218844  218841  218835  218874      10  218844  218841  218850  218853      10
  218844  218841  218850  218856      10  218844  218841  218850  218859      10
  218838  218835  218841  218844      10  218838  218835  218841  218847      10
  218838  218835  218841  218850      10  218838  218835  218874  218877      19
  218838  218835 -218874  218877       3  218838  218835 -218874  218877      20
  218838  218835  218874  218880       3  218835  218841  218850  218853      10
  218835  218841  218850  218856      10  218835  218874  218880  218883       2
  218832  218829  218835  218838       3  218832  218829  218835  218841       3
  218832  218829  218835  218874       3  218829  218835  218841  218844      10
  218829  218835  218841  218847      10  218934  218931  218937  218940       1
  218934  218931 -218937  218940       2  218931  218937  218943  218946       3
  218916  218907  218901  218919      15  218913  218907  218901  218919      15
  218910  218907  218901  218919      15  218907  218901  218919  218922      15
  218907  218901  218919  218925      15  218907  218901  218919  218928      15
  218904  218901  218907  218910      14  218904  218901  218907  218913      14
  218904  218901  218907  218916      14  218904  218901  218919  218922      14
  218904  218901  218919  218925      14  218904  218901  218919  218928      14
  218898  218892  218886  218931      10  218898  218892  218901  218904      14
  218898  218892  218901  218907      15  218898  218892  218901  218919      15
  218895  218892  218886  218931      10  218895  218892  218901  218904      14
  218895  218892  218901  218907      15  218895  218892  218901  218919      15
  218892  218901  218907  218910      15  218892  218901  218907  218913      15
  218892  218901  218907  218916      15  218892  218901  218919  218922      15
  218892  218901  218919  218925      15  218892  218901  218919  218928      15
  218889  218886  218892  218895      10  218889  218886  218892  218898      10
  218889  218886  218892  218901      10  218889  218886  218931  218934      19
  218889  218886 -218931  218934       3  218889  218886 -218931  218934      20
  218889  218886  218931  218937       3  218886  218892  218901  218904      15
  218886  218931  218937  218940       2  218883  218880  218886  218889       3
  218883  218880  218886  218892       3  218883  218880  218886  218931       3
  218880  218886  218892  218895      10  218880  218886  218892  218898      10
  218985  218982  218988  218991       1  218985  218982 -218988  218991       2
  218982  218988  218994  218997       3  218982  218988  218994  219000       3
  218970  218967  218973  218976       1  218970  218967 -218973  218976       2
  218970  218967  218973  218979       1  218970  218967 -218973  218979       2
  218964  218958  218967  218970      19  218964  218958 -218967  218970       3
  218964  218958 -218967  218970      20  218964  218958  218967  218973       3
  218961  218958  218967  218970      19  218961  218958 -218967  218970       3
  218961  218958 -218967  218970      20  218961  218958  218967  218973       3
  218958  218967  218973  218976       2  218958  218967  218973  218979       2
  218955  218949  218943  218982      10  218955  218949  218958  218961      14
  218955  218949  218958  218964      14  218955  218949  218958  218967      10
  218952  218949  218943  218982      10  218952  218949  218958  218961      14
  218952  218949  218958  218964      14  218952  218949  218958  218967      10
  218946  218943  218949  218952      10  218946  218943  218949  218955      10
  218946  218943  218949  218958      10  218946  218943  218982  218985      19
  218946  218943 -218982  218985       3  218946  218943 -218982  218985      20
  218946  218943  218982  218988       3  218943  218949  218958  218961      15
  218943  218949  218958  218964      15  218943  218982  218988  218991       2
  218940  218937  218943  218946       3  218940  218937  218943  218949       3
  218940  218937  218943  218982       3  218937  218943  218949  218952      10
  218937  218943  218949  218955      10  219006  219003  219009  219012       1
  219006  219003 -219009  219012       2  219003  219009  219015  219018       3
  219000  218994  219003  219006      19  219000  218994 -219003  219006       3
  219000  218994 -219003  219006      20  219000  218994  219003  219009       3
  218997  218994  219003  219006      19  218997  218994 -219003  219006       3
  218997  218994 -219003  219006      20  218997  218994  219003  219009       3
  218994  219003  219009  219012       2  218991  218988  218994  218997       3
  218991  218988  218994  219000       3  218991  218988  218994  219003       3
  219054  219051  219057  219060       1  219054  219051 -219057  219060       2
  219051  219057  219063  219066       3  219036  219027  219021  219039      15
  219033  219027  219021  219039      15  219030  219027  219021  219039      15
  219027  219021  219039  219042      15  219027  219021  219039  219045      15
  219027  219021  219039  219048      15  219024  219021  219015  219051      10
  219024  219021  219027  219030      14  219024  219021  219027  219033      14
  219024  219021  219027  219036      14  219024  219021  219039  219042      14
  219024  219021  219039  219045      14  219024  219021  219039  219048      14
  219018  219015  219021  219024      10  219018  219015  219021  219027      10
  219018  219015  219021  219039      10  219018  219015  219051  219054      19
  219018  219015 -219051  219054       3  219018  219015 -219051  219054      20
  219018  219015  219051  219057       3  219015  219021  219027  219030      15
  219015  219021  219027  219033      15  219015  219021  219027  219036      15
  219015  219021  219039  219042      15  219015  219021  219039  219045      15
  219015  219021  219039  219048      15  219015  219051  219057  219060       2
  219012  219009  219015  219018       3  219012  219009  219015  219021       3
  219012  219009  219015  219051       3  219009  219015  219021  219024      10
  219090  219087  219093  219096       1  219090  219087 -219093  219096       2
  219087  219093  219099  219102       3  219075  219069  219063  219087      10
  219075  219069  219078  219081       3  219075  219069  219078  219084       3
  219072  219069  219063  219087      10  219072  219069  219078  219081       3
  219072  219069  219078  219084       3  219066  219063  219069  219072      10
  219066  219063  219069  219075      10  219066  219063  219069  219078      10
  219066  219063  219087  219090      19  219066  219063 -219087  219090       3
  219066  219063 -219087  219090      20  219066  219063  219087  219093       3
  219063  219087  219093  219096       2  219060  219057  219063  219066       3
  219060  219057  219063  219069       3  219060  219057  219063  219087       3
  219057  219063  219069  219072      10  219057  219063  219069  219075      10
  219147  219144  219150  219153       1  219147  219144 -219150  219153       2
  219144  219150  219156  219159       3  219129  219120  219114  219132      15
  219126  219120  219114  219132      15  219123  219120  219114  219132      15
  219120  219114  219132  219135      15  219120  219114  219132  219138      15
  219120  219114  219132  219141      15  219117  219114  219120  219123      14
  219117  219114  219120  219126      14  219117  219114  219120  219129      14
  219117  219114  219132  219135      14  219117  219114  219132  219138      14
  219117  219114  219132  219141      14  219111  219105  219099  219144      10
  219111  219105  219114  219117      14  219111  219105  219114  219120      15
  219111  219105  219114  219132      15  219108  219105  219099  219144      10
  219108  219105  219114  219117      14  219108  219105  219114  219120      15
  219108  219105  219114  219132      15  219105  219114  219120  219123      15
  219105  219114  219120  219126      15  219105  219114  219120  219129      15
  219105  219114  219132  219135      15  219105  219114  219132  219138      15
  219105  219114  219132  219141      15  219102  219099  219105  219108      10
  219102  219099  219105  219111      10  219102  219099  219105  219114      10
  219102  219099  219144  219147      19  219102  219099 -219144  219147       3
  219102  219099 -219144  219147      20  219102  219099  219144  219150       3
  219099  219105  219114  219117      15  219099  219144  219150  219153       2
  219096  219093  219099  219102       3  219096  219093  219099  219105       3
  219096  219093  219099  219144       3  219093  219099  219105  219108      10
  219093  219099  219105  219111      10  219204  219201  219207  219210       1
  219204  219201 -219207  219210       2  219201  219207  219213  219216       3
  219186  219177  219171  219189      15  219183  219177  219171  219189      15
  219180  219177  219171  219189      15  219177  219171  219189  219192      15
  219177  219171  219189  219195      15  219177  219171  219189  219198      15
  219174  219171  219177  219180      14  219174  219171  219177  219183      14
  219174  219171  219177  219186      14  219174  219171  219189  219192      14
  219174  219171  219189  219195      14  219174  219171  219189  219198      14
  219168  219162  219156  219201      10  219168  219162  219171  219174      14
  219168  219162  219171  219177      15  219168  219162  219171  219189      15
  219165  219162  219156  219201      10  219165  219162  219171  219174      14
  219165  219162  219171  219177      15  219165  219162  219171  219189      15
  219162  219171  219177  219180      15  219162  219171  219177  219183      15
  219162  219171  219177  219186      15  219162  219171  219189  219192      15
  219162  219171  219189  219195      15  219162  219171  219189  219198      15
  219159  219156  219162  219165      10  219159  219156  219162  219168      10
  219159  219156  219162  219171      10  219159  219156  219201  219204      19
  219159  219156 -219201  219204       3  219159  219156 -219201  219204      20
  219159  219156  219201  219207       3  219156  219162  219171  219174      15
  219156  219201  219207  219210       2  219153  219150  219156  219159       3
  219153  219150  219156  219162       3  219153  219150  219156  219201       3
  219150  219156  219162  219165      10  219150  219156  219162  219168      10
  219234  219231  219237  219240       1  219234  219231 -219237  219240       2
  219231  219237  219243  219246       3  219228  219219  219213  219231      10
  219225  219219  219213  219231      10  219222  219219  219213  219231      10
  219216  219213  219219  219222      10  219216  219213  219219  219225      10
  219216  219213  219219  219228      10  219216  219213  219231  219234      19
  219216  219213 -219231  219234       3  219216  219213 -219231  219234      20
  219216  219213  219231  219237       3  219213  219231  219237  219240       2
  219210  219207  219213  219216       3  219210  219207  219213  219219       3
  219210  219207  219213  219231       3  219207  219213  219219  219222      10
  219207  219213  219219  219225      10  219207  219213  219219  219228      10
  219270  219267  219273  219276       1  219270  219267 -219273  219276       2
  219267  219273  219279  219282       3  219255  219249  219243  219267      10
  219255  219249  219258  219261       3  219255  219249  219258  219264       3
  219252  219249  219243  219267      10  219252  219249  219258  219261       3
  219252  219249  219258  219264       3  219246  219243  219249  219252      10
  219246  219243  219249  219255      10  219246  219243  219249  219258      10
  219246  219243  219267  219270      19  219246  219243 -219267  219270       3
  219246  219243 -219267  219270      20  219246  219243  219267  219273       3
  219243  219267  219273  219276       2  219240  219237  219243  219246       3
  219240  219237  219243  219249       3  219240  219237  219243  219267       3
  219237  219243  219249  219252      10  219237  219243  219249  219255      10
  219300  219297  219303  219306       1  219300  219297 -219303  219306       2
  219297  219303  219309  219312       3  219294  219285  219279  219297      10
  219291  219285  219279  219297      10  219288  219285  219279  219297      10
  219282  219279  219285  219288      10  219282  219279  219285  219291      10
  219282  219279  219285  219294      10  219282  219279  219297  219300      19
  219282  219279 -219297  219300       3  219282  219279 -219297  219300      20
  219282  219279  219297  219303       3  219279  219297  219303  219306       2
  219276  219273  219279  219282       3  219276  219273  219279  219285       3
  219276  219273  219279  219297       3  219273  219279  219285  219288      10
  219273  219279  219285  219291      10  219273  219279  219285  219294      10
  219348  219345  219351  219354       1  219348  219345 -219351  219354       2
  219345  219351  219357  219360       3  219330  219321  219315  219333      15
  219327  219321  219315  219333      15  219324  219321  219315  219333      15
  219321  219315  219333  219336      15  219321  219315  219333  219339      15
  219321  219315  219333  219342      15  219318  219315  219309  219345      10
  219318  219315  219321  219324      14  219318  219315  219321  219327      14
  219318  219315  219321  219330      14  219318  219315  219333  219336      14
  219318  219315  219333  219339      14  219318  219315  219333  219342      14
  219312  219309  219315  219318      10  219312  219309  219315  219321      10
  219312  219309  219315  219333      10  219312  219309  219345  219348      19
  219312  219309 -219345  219348       3  219312  219309 -219345  219348      20
  219312  219309  219345  219351       3  219309  219315  219321  219324      15
  219309  219315  219321  219327      15  219309  219315  219321  219330      15
  219309  219315  219333  219336      15  219309  219315  219333  219339      15
  219309  219315  219333  219342      15  219309  219345  219351  219354       2
  219306  219303  219309  219312       3  219306  219303  219309  219315       3
  219306  219303  219309  219345       3  219303  219309  219315  219318      10
  219378  219375  219381  219384       1  219378  219375 -219381  219384       2
  219375  219381  219387  219390       3  219372  219363  219357  219375      10
  219369  219363  219357  219375      10  219366  219363  219357  219375      10
  219360  219357  219363  219366      10  219360  219357  219363  219369      10
  219360  219357  219363  219372      10  219360  219357  219375  219378      19
  219360  219357 -219375  219378       3  219360  219357 -219375  219378      20
  219360  219357  219375  219381       3  219357  219375  219381  219384       2
  219354  219351  219357  219360       3  219354  219351  219357  219363       3
  219354  219351  219357  219375       3  219351  219357  219363  219366      10
  219351  219357  219363  219369      10  219351  219357  219363  219372      10
  219426  219423  219429  219432       1  219426  219423 -219429  219432       2
  219423  219429  219435  219438       3  219408  219399  219393  219411      15
  219405  219399  219393  219411      15  219402  219399  219393  219411      15
  219399  219393  219411  219414      15  219399  219393  219411  219417      15
  219399  219393  219411  219420      15  219396  219393  219387  219423      10
  219396  219393  219399  219402      14  219396  219393  219399  219405      14
  219396  219393  219399  219408      14  219396  219393  219411  219414      14
  219396  219393  219411  219417      14  219396  219393  219411  219420      14
  219390  219387  219393  219396      10  219390  219387  219393  219399      10
  219390  219387  219393  219411      10  219390  219387  219423  219426      19
  219390  219387 -219423  219426       3  219390  219387 -219423  219426      20
  219390  219387  219423  219429       3  219387  219393  219399  219402      15
  219387  219393  219399  219405      15  219387  219393  219399  219408      15
  219387  219393  219411  219414      15  219387  219393  219411  219417      15
  219387  219393  219411  219420      15  219387  219423  219429  219432       2
  219384  219381  219387  219390       3  219384  219381  219387  219393       3
  219384  219381  219387  219423       3  219381  219387  219393  219396      10
  219468  219465  219471  219474       1  219468  219465 -219471  219474       2
  219465  219471  219477  219480       3  219456  219447  219441  219459      90
  219456  219447 -219441  219459      29  219453  219447  219441  219459      90
  219453  219447 -219441  219459      29  219450  219447  219441  219459      90
  219450  219447 -219441  219459      29  219447  219441  219459  219462      91
  219447  219441 -219459  219462      92  219447  219441 -219459  219462      93
  219447  219441 -219459  219462      94  219444  219441  219435  219465      10
  219444  219441  219447  219450      10  219444  219441  219447  219453      10
  219444  219441  219447  219456      10  219444  219441  219459  219462      95
  219438  219435  219441  219444      10  219438  219435  219441  219447      10
  219438  219435  219441  219459      90  219438  219435 -219441  219459      29
  219438  219435  219465  219468      19  219438  219435 -219465  219468       3
  219438  219435 -219465  219468      20  219438  219435  219465  219471       3
  219435  219441  219447  219450      15  219435  219441  219447  219453      15
  219435  219441  219447  219456      15  219435  219441  219459  219462      96
  219435  219441 -219459  219462      97  219435  219441 -219459  219462      93
  219435  219441 -219459  219462      98  219435  219465  219471  219474       2
  219432  219429  219435  219438       3  219432  219429  219435  219441       3
  219432  219429  219435  219465       3  219429  219435  219441  219444      10
  219519  219516  219522  219525       1  219519  219516 -219522  219525       2
  219516  219522  219528  219531       3  219516  219522  219528  219534       3
  219498  219492  219501  219504      63  219495  219492  219501  219504      63
  219492  219501  219504  219507      63  219492  219501  219504  219510      63
  219492  219501  219504  219513      63  219489  219483  219477  219516      10
  219489  219483  219492  219495      10  219489  219483  219492  219498      10
  219489  219483  219492  219501      10  219486  219483  219477  219516      10
  219486  219483  219492  219495      10  219486  219483  219492  219498      10
  219486  219483  219492  219501      10  219480  219477  219483  219486      10
  219480  219477  219483  219489      10  219480  219477  219483  219492      10
  219480  219477  219516  219519      19  219480  219477 -219516  219519       3
  219480  219477 -219516  219519      20  219480  219477  219516  219522       3
  219477  219483  219492  219495      10  219477  219483  219492  219498      10
  219477  219516  219522  219525       2  219474  219471  219477  219480       3
  219474  219471  219477  219483       3  219474  219471  219477  219516       3
  219471  219477  219483  219486      10  219471  219477  219483  219489      10
  219537  219543  219546  219549       3  219537  219543  219546  219552       3
  219537  219543  219573  219576       3  219534  219528  219537  219540      19
  219534  219528 -219537  219540       3  219534  219528 -219537  219540      20
  219534  219528  219537  219543       3  219531  219528  219537  219540      19
  219531  219528 -219537  219540       3  219531  219528 -219537  219540      20
  219531  219528  219537  219543       3  219525  219522  219528  219531       3
  219525  219522  219528  219534       3  219525  219522  219528  219537       3
  219582  219579  219585  219588       1  219582  219579 -219585  219588       2
  219579  219585  219591  219594       3  219576  219573  219579  219582      19
  219576  219573 -219579  219582       3  219576  219573 -219579  219582      20
  219576  219573  219579  219585       3  219573  219579  219585  219588       2
  219570  219564  219573  219576      10  219570  219564  219573  219579      10
  219567  219564  219573  219576      10  219567  219564  219573  219579      10
  219561  219555  219564  219567      14  219561  219555  219564  219570      14
  219561  219555  219564  219573      15  219558  219555  219564  219567      14
  219558  219555  219564  219570      14  219558  219555  219564  219573      15
  219555  219564  219573  219576      10  219552  219546  219543  219573       3
  219552  219546  219555  219558      10  219552  219546  219555  219561      10
  219552  219546  219555  219564      10  219549  219546  219543  219573       3
  219549  219546  219555  219558      10  219549  219546  219555  219561      10
  219549  219546  219555  219564      10  219546  219543  219573  219576       3
  219546  219555  219564  219567      15  219546  219555  219564  219570      15
  219543  219546  219555  219558      10  219543  219546  219555  219561      10
  219543  219573  219564  219567      10  219543  219573  219564  219570      10
  219648  219645  219651  219654       1  219648  219645 -219651  219654       2
  219645  219651  219657  219660       3  219645  219651  219657  219663       3
  219630  219624  219633  219636      10  219630  219624  219633  219639      10
  219630  219624  219633  219642      10  219627  219624  219633  219636      10
  219627  219624  219633  219639      10  219627  219624  219633  219642      10
  219621  219615  219624  219627      10  219621  219615  219624  219630      10
  219621  219615  219624  219633      10  219618  219615  219624  219627      10
  219618  219615  219624  219630      10  219618  219615  219624  219633      10
  219615  219624  219633  219636      10  219615  219624  219633  219639      10
  219615  219624  219633  219642      10  219612  219606  219615  219618      14
  219612  219606  219615  219621      14  219612  219606  219615  219624      15
  219609  219606  219615  219618      14  219609  219606  219615  219621      14
  219609  219606  219615  219624      15  219606  219615  219624  219627      10
  219606  219615  219624  219630      10  219603  219597  219591  219645      10
  219603  219597  219606  219609      14  219603  219597  219606  219612      14
  219603  219597  219606  219615      15  219600  219597  219591  219645      10
  219600  219597  219606  219609      14  219600  219597  219606  219612      14
  219600  219597  219606  219615      15  219597  219606  219615  219618      15
  219597  219606  219615  219621      15  219594  219591  219597  219600      10
  219594  219591  219597  219603      10  219594  219591  219597  219606      10
  219594  219591  219645  219648      19  219594  219591 -219645  219648       3
  219594  219591 -219645  219648      20  219594  219591  219645  219651       3
  219591  219597  219606  219609      15  219591  219597  219606  219612      15
  219591  219645  219651  219654       2  219588  219585  219591  219594       3
  219588  219585  219591  219597       3  219588  219585  219591  219645       3
  219585  219591  219597  219600      10  219585  219591  219597  219603      10
  219669  219666  219672  219675       1  219669  219666 -219672  219675       2
  219666  219672  219678  219681       3  219663  219657  219666  219669      19
  219663  219657 -219666  219669       3  219663  219657 -219666  219669      20
  219663  219657  219666  219672       3  219660  219657  219666  219669      19
  219660  219657 -219666  219669       3  219660  219657 -219666  219669      20
  219660  219657  219666  219672       3  219657  219666  219672  219675       2
  219654  219651  219657  219660       3  219654  219651  219657  219663       3
  219654  219651  219657  219666       3  219741  219738  219744  219747       1
  219741  219738 -219744  219747       2  219738  219744  219750  219753       3
  219726  219720  219717  219729      51  219726  219720 -219717  219729       6
  219723  219720  219717  219729      51  219723  219720 -219717  219729       6
  219720  219717  219729  219732      51  219720  219717 -219729  219732       6
  219720  219717  219729  219735      51  219720  219717 -219729  219735       6
  219714  219711  219717  219720      51  219714  219711 -219717  219720       6
  219714  219711  219717  219729      51  219714  219711 -219717  219729       6
  219711  219717  219720  219723      51  219711  219717 -219720  219723       6
  219711  219717  219720  219726      51  219711  219717 -219720  219726       6
  219711  219717  219729  219732      51  219711  219717 -219729  219732       6
  219711  219717  219729  219735      51  219711  219717 -219729  219735       6
  219708  219702  219711  219714      29  219708  219702  219711  219717      29
  219705  219702  219711  219714      29  219705  219702  219711  219717      29
  219699  219693  219702  219705      10  219699  219693  219702  219708      10
  219699  219693  219702  219711      10  219696  219693  219702  219705      10
  219696  219693  219702  219708      10  219696  219693  219702  219711      10
  219693  219702  219711  219714      29  219690  219684  219678  219738      10
  219690  219684  219693  219696      14  219690  219684  219693  219699      14
  219690  219684  219693  219702      15  219687  219684  219678  219738      10
  219687  219684  219693  219696      14  219687  219684  219693  219699      14
  219687  219684  219693  219702      15  219684  219693  219702  219705      10
  219684  219693  219702  219708      10  219681  219678  219684  219687      10
  219681  219678  219684  219690      10  219681  219678  219684  219693      10
  219681  219678  219738  219741      19  219681  219678 -219738  219741       3
  219681  219678 -219738  219741      20  219681  219678  219738  219744       3
  219678  219684  219693  219696      15  219678  219684  219693  219699      15
  219678  219738  219744  219747       2  219675  219672  219678  219681       3
  219675  219672  219678  219684       3  219675  219672  219678  219738       3
  219672  219678  219684  219687      10  219672  219678  219684  219690      10
  219783  219780  219786  219789       1  219783  219780 -219786  219789       2
  219780  219786  219792  219795       3  219771  219762  219756  219774      90
  219771  219762 -219756  219774      29  219768  219762  219756  219774      90
  219768  219762 -219756  219774      29  219765  219762  219756  219774      90
  219765  219762 -219756  219774      29  219762  219756  219774  219777      91
  219762  219756 -219774  219777      92  219762  219756 -219774  219777      93
  219762  219756 -219774  219777      94  219759  219756  219750  219780      10
  219759  219756  219762  219765      10  219759  219756  219762  219768      10
  219759  219756  219762  219771      10  219759  219756  219774  219777      95
  219753  219750  219756  219759      10  219753  219750  219756  219762      10
  219753  219750  219756  219774      90  219753  219750 -219756  219774      29
  219753  219750  219780  219783      19  219753  219750 -219780  219783       3
  219753  219750 -219780  219783      20  219753  219750  219780  219786       3
  219750  219756  219762  219765      15  219750  219756  219762  219768      15
  219750  219756  219762  219771      15  219750  219756  219774  219777      96
  219750  219756 -219774  219777      97  219750  219756 -219774  219777      93
  219750  219756 -219774  219777      98  219750  219780  219786  219789       2
  219747  219744  219750  219753       3  219747  219744  219750  219756       3
  219747  219744  219750  219780       3  219744  219750  219756  219759      10
  219831  219828  219834  219837       1  219831  219828 -219834  219837       2
  219828  219834  219840  219843       3  219813  219804  219798  219816      15
  219810  219804  219798  219816      15  219807  219804  219798  219816      15
  219804  219798  219816  219819      15  219804  219798  219816  219822      15
  219804  219798  219816  219825      15  219801  219798  219792  219828      10
  219801  219798  219804  219807      14  219801  219798  219804  219810      14
  219801  219798  219804  219813      14  219801  219798  219816  219819      14
  219801  219798  219816  219822      14  219801  219798  219816  219825      14
  219795  219792  219798  219801      10  219795  219792  219798  219804      10
  219795  219792  219798  219816      10  219795  219792  219828  219831      19
  219795  219792 -219828  219831       3  219795  219792 -219828  219831      20
  219795  219792  219828  219834       3  219792  219798  219804  219807      15
  219792  219798  219804  219810      15  219792  219798  219804  219813      15
  219792  219798  219816  219819      15  219792  219798  219816  219822      15
  219792  219798  219816  219825      15  219792  219828  219834  219837       2
  219789  219786  219792  219795       3  219789  219786  219792  219798       3
  219789  219786  219792  219828       3  219786  219792  219798  219801      10
  219888  219885  219891  219894       1  219888  219885 -219891  219894       2
  219885  219891  219897  219900       3  219870  219864  219873  219876      14
  219870  219864  219873  219879      14  219870  219864  219873  219882      14
  219867  219864  219873  219876      14  219867  219864  219873  219879      14
  219867  219864  219873  219882      14  219861  219852  219846  219864      15
  219858  219852  219846  219864      15  219855  219852  219846  219864      15
  219852  219846  219864  219867      15  219852  219846  219864  219870      15
  219849  219846  219840  219885      10  219849  219846  219852  219855      14
  219849  219846  219852  219858      14  219849  219846  219852  219861      14
  219849  219846  219864  219867      14  219849  219846  219864  219870      14
  219849  219846  219864  219873      15  219846  219864  219873  219876      15
  219846  219864  219873  219879      15  219846  219864  219873  219882      15
  219843  219840  219846  219849      10  219843  219840  219846  219852      10
  219843  219840  219846  219864      10  219843  219840  219885  219888      19
  219843  219840 -219885  219888       3  219843  219840 -219885  219888      20
  219843  219840  219885  219891       3  219840  219846  219852  219855      15
  219840  219846  219852  219858      15  219840  219846  219852  219861      15
  219840  219846  219864  219867      15  219840  219846  219864  219870      15
  219840  219885  219891  219894       2  219837  219834  219840  219843       3
  219837  219834  219840  219846       3  219837  219834  219840  219885       3
  219834  219840  219846  219849      10  219945  219942  219948  219951       1
  219945  219942 -219948  219951       2  219942  219948  219954  219957       3
  219927  219921  219930  219933      14  219927  219921  219930  219936      14
  219927  219921  219930  219939      14  219924  219921  219930  219933      14
  219924  219921  219930  219936      14  219924  219921  219930  219939      14
  219918  219909  219903  219921      15  219915  219909  219903  219921      15
  219912  219909  219903  219921      15  219909  219903  219921  219924      15
  219909  219903  219921  219927      15  219906  219903  219897  219942      10
  219906  219903  219909  219912      14  219906  219903  219909  219915      14
  219906  219903  219909  219918      14  219906  219903  219921  219924      14
  219906  219903  219921  219927      14  219906  219903  219921  219930      15
  219903  219921  219930  219933      15  219903  219921  219930  219936      15
  219903  219921  219930  219939      15  219900  219897  219903  219906      10
  219900  219897  219903  219909      10  219900  219897  219903  219921      10
  219900  219897  219942  219945      19  219900  219897 -219942  219945       3
  219900  219897 -219942  219945      20  219900  219897  219942  219948       3
  219897  219903  219909  219912      15  219897  219903  219909  219915      15
  219897  219903  219909  219918      15  219897  219903  219921  219924      15
  219897  219903  219921  219927      15  219897  219942  219948  219951       2
  219894  219891  219897  219900       3  219894  219891  219897  219903       3
  219894  219891  219897  219942       3  219891  219897  219903  219906      10
  219990  219987  219993  219996       1  219990  219987 -219993  219996       2
  219987  219993  219999  220002       3  219975  219969  219978  219981       3
  219975  219969  219978  219984       3  219972  219969  219978  219981       3
  219972  219969  219978  219984       3  219966  219960  219954  219987      10
  219966  219960  219969  219972      14  219966  219960  219969  219975      14
  219966  219960  219969  219978      10  219963  219960  219954  219987      10
  219963  219960  219969  219972      14  219963  219960  219969  219975      14
  219963  219960  219969  219978      10  219957  219954  219960  219963      10
  219957  219954  219960  219966      10  219957  219954  219960  219969      10
  219957  219954  219987  219990      19  219957  219954 -219987  219990       3
  219957  219954 -219987  219990      20  219957  219954  219987  219993       3
  219954  219960  219969  219972      15  219954  219960  219969  219975      15
  219954  219987  219993  219996       2  219951  219948  219954  219957       3
  219951  219948  219954  219960       3  219951  219948  219954  219987       3
  219948  219954  219960  219963      10  219948  219954  219960  219966      10
  220041  220038  220044  220047       1  220041  220038 -220044  220047       2
  220038  220044  220050  220053       3  220026  220023  220029  220032       1
  220026  220023 -220029  220032       2  220026  220023  220029  220035       1
  220026  220023 -220029  220035       2  220020  220014  220023  220026      19
  220020  220014 -220023  220026       3  220020  220014 -220023  220026      20
  220020  220014  220023  220029       3  220017  220014  220023  220026      19
  220017  220014 -220023  220026       3  220017  220014 -220023  220026      20
  220017  220014  220023  220029       3  220014  220023  220029  220032       2
  220014  220023  220029  220035       2  220011  220005  219999  220038      10
  220011  220005  220014  220017      14  220011  220005  220014  220020      14
  220011  220005  220014  220023      10  220008  220005  219999  220038      10
  220008  220005  220014  220017      14  220008  220005  220014  220020      14
  220008  220005  220014  220023      10  220002  219999  220005  220008      10
  220002  219999  220005  220011      10  220002  219999  220005  220014      10
  220002  219999  220038  220041      19  220002  219999 -220038  220041       3
  220002  219999 -220038  220041      20  220002  219999  220038  220044       3
  219999  220005  220014  220017      15  219999  220005  220014  220020      15
  219999  220038  220044  220047       2  219996  219993  219999  220002       3
  219996  219993  219999  220005       3  219996  219993  219999  220038       3
  219993  219999  220005  220008      10  219993  219999  220005  220011      10
  220074  220071  220077  220080       1  220074  220071 -220077  220080       2
  220071  220077  220083  220086       3  220062  220056  220050  220071      10
  220062  220056  220065  220068      95  220059  220056  220050  220071      10
  220059  220056  220065  220068      95  220053  220050  220056  220059      10
  220053  220050  220056  220062      10  220053  220050  220056  220065      90
  220053  220050 -220056  220065      29  220053  220050  220071  220074      19
  220053  220050 -220071  220074       3  220053  220050 -220071  220074      20
  220053  220050  220071  220077       3  220050  220056  220065  220068     127
  220050  220056 -220065  220068     128  220050  220056 -220065  220068     129
  220050  220056 -220065  220068     130  220050  220071  220077  220080       2
  220047  220044  220050  220053       3  220047  220044  220050  220056       3
  220047  220044  220050  220071       3  220044  220050  220056  220059      10
  220044  220050  220056  220062      10  220146  220143  220149  220152       1
  220146  220143 -220149  220152       2  220143  220149  220155  220158       3
  220143  220149  220155  220161       3  220131  220128  220134  220137      41
  220131  220128  220134  220140      41  220125  220122  220128  220131      41
  220125  220122  220128  220134      41  220122  220128  220134  220137      41
  220119  220116  220113  220140      41  220119  220116  220122  220125      41
  220119  220116  220122  220128      41  220116  220122  220128  220131      41
  220113  220116  220122  220125      41  220113  220140  220134  220137     135
  220110  220107  220113  220116     136  220110  220107  220113  220140     136
  220107  220113  220116  220119      41  220104  220101  220098  220140     137
  220104  220101  220107  220110     138  220104  220101  220107  220113     138
  220098  220101  220107  220110     138  220098  220140  220134  220137     135
  220095  220089  220083  220143      10  220095  220089  220098  220101       3
  220095  220089  220098  220140       3  220092  220089  220083  220143      10
  220092  220089  220098  220101       3  220092  220089  220098  220140       3
  220089  220098  220101  220104     137  220086  220083  220089  220092      10
  220086  220083  220089  220095      10  220086  220083  220089  220098      10
  220086  220083  220143  220146      19  220086  220083 -220143  220146       3
  220086  220083 -220143  220146      20  220086  220083  220143  220149       3
  220083  220143  220149  220152       2  220080  220077  220083  220086       3
  220080  220077  220083  220089       3  220080  220077  220083  220143       3
  220077  220083  220089  220092      10  220077  220083  220089  220095      10
  220167  220164  220170  220173       1  220167  220164 -220170  220173       2
  220164  220170  220176  220179       3  220161  220155  220164  220167      19
  220161  220155 -220164  220167       3  220161  220155 -220164  220167      20
  220161  220155  220164  220170       3  220158  220155  220164  220167      19
  220158  220155 -220164  220167       3  220158  220155 -220164  220167      20
  220158  220155  220164  220170       3  220155  220164  220170  220173       2
  220152  220149  220155  220158       3  220152  220149  220155  220161       3
  220152  220149  220155  220164       3  220197  220203  220206  220209       3
  220197  220203  220206  220212       3  220197  220203  220233  220236       3
  220188  220182  220176  220197      10  220188  220182  220191  220194      95
  220185  220182  220176  220197      10  220185  220182  220191  220194      95
  220179  220176  220182  220185      10  220179  220176  220182  220188      10
  220179  220176  220182  220191      90  220179  220176 -220182  220191      29
  220179  220176  220197  220200      19  220179  220176 -220197  220200       3
  220179  220176 -220197  220200      20  220179  220176  220197  220203       3
  220176  220182  220191  220194     127  220176  220182 -220191  220194     128
  220176  220182 -220191  220194     129  220176  220182 -220191  220194     130
  220173  220170  220176  220179       3  220173  220170  220176  220182       3
  220173  220170  220176  220197       3  220170  220176  220182  220185      10
  220170  220176  220182  220188      10  220242  220239  220245  220248       1
  220242  220239 -220245  220248       2  220239  220245  220251  220254       3
  220236  220233  220239  220242      19  220236  220233 -220239  220242       3
  220236  220233 -220239  220242      20  220236  220233  220239  220245       3
  220233  220239  220245  220248       2  220230  220224  220233  220236      10
  220230  220224  220233  220239      10  220227  220224  220233  220236      10
  220227  220224  220233  220239      10  220221  220215  220224  220227      14
  220221  220215  220224  220230      14  220221  220215  220224  220233      15
  220218  220215  220224  220227      14  220218  220215  220224  220230      14
  220218  220215  220224  220233      15  220215  220224  220233  220236      10
  220212  220206  220203  220233       3  220212  220206  220215  220218      10
  220212  220206  220215  220221      10  220212  220206  220215  220224      10
  220209  220206  220203  220233       3  220209  220206  220215  220218      10
  220209  220206  220215  220221      10  220209  220206  220215  220224      10
  220206  220203  220233  220236       3  220206  220215  220224  220227      15
  220206  220215  220224  220230      15  220203  220206  220215  220218      10
  220203  220206  220215  220221      10  220203  220233  220224  220227      10
  220203  220233  220224  220230      10  220308  220305  220311  220314       1
  220308  220305 -220311  220314       2  220305  220311  220317  220320       3
  220290  220284  220293  220296      10  220290  220284  220293  220299      10
  220290  220284  220293  220302      10  220287  220284  220293  220296      10
  220287  220284  220293  220299      10  220287  220284  220293  220302      10
  220281  220275  220284  220287      10  220281  220275  220284  220290      10
  220281  220275  220284  220293      10  220278  220275  220284  220287      10
  220278  220275  220284  220290      10  220278  220275  220284  220293      10
  220275  220284  220293  220296      10  220275  220284  220293  220299      10
  220275  220284  220293  220302      10  220272  220266  220275  220278      14
  220272  220266  220275  220281      14  220272  220266  220275  220284      15
  220269  220266  220275  220278      14  220269  220266  220275  220281      14
  220269  220266  220275  220284      15  220266  220275  220284  220287      10
  220266  220275  220284  220290      10  220263  220257  220251  220305      10
  220263  220257  220266  220269      14  220263  220257  220266  220272      14
  220263  220257  220266  220275      15  220260  220257  220251  220305      10
  220260  220257  220266  220269      14  220260  220257  220266  220272      14
  220260  220257  220266  220275      15  220257  220266  220275  220278      15
  220257  220266  220275  220281      15  220254  220251  220257  220260      10
  220254  220251  220257  220263      10  220254  220251  220257  220266      10
  220254  220251  220305  220308      19  220254  220251 -220305  220308       3
  220254  220251 -220305  220308      20  220254  220251  220305  220311       3
  220251  220257  220266  220269      15  220251  220257  220266  220272      15
  220251  220305  220311  220314       2  220248  220245  220251  220254       3
  220248  220245  220251  220257       3  220248  220245  220251  220305       3
  220245  220251  220257  220260      10  220245  220251  220257  220263      10
  220356  220353  220359  220362       1  220356  220353 -220359  220362       2
  220353  220359  220365  220368       3  220338  220329  220323  220341      15
  220335  220329  220323  220341      15  220332  220329  220323  220341      15
  220329  220323  220341  220344      15  220329  220323  220341  220347      15
  220329  220323  220341  220350      15  220326  220323  220317  220353      10
  220326  220323  220329  220332      14  220326  220323  220329  220335      14
  220326  220323  220329  220338      14  220326  220323  220341  220344      14
  220326  220323  220341  220347      14  220326  220323  220341  220350      14
  220320  220317  220323  220326      10  220320  220317  220323  220329      10
  220320  220317  220323  220341      10  220320  220317  220353  220356      19
  220320  220317 -220353  220356       3  220320  220317 -220353  220356      20
  220320  220317  220353  220359       3  220317  220323  220329  220332      15
  220317  220323  220329  220335      15  220317  220323  220329  220338      15
  220317  220323  220341  220344      15  220317  220323  220341  220347      15
  220317  220323  220341  220350      15  220317  220353  220359  220362       2
  220314  220311  220317  220320       3  220314  220311  220317  220323       3
  220314  220311  220317  220353       3  220311  220317  220323  220326      10
  220398  220395  220401  220404       1  220398  220395 -220401  220404       2
  220395  220401  220407  220410       3  220386  220377  220371  220389      90
  220386  220377 -220371  220389      29  220383  220377  220371  220389      90
  220383  220377 -220371  220389      29  220380  220377  220371  220389      90
  220380  220377 -220371  220389      29  220377  220371  220389  220392      91
  220377  220371 -220389  220392      92  220377  220371 -220389  220392      93
  220377  220371 -220389  220392      94  220374  220371  220365  220395      10
  220374  220371  220377  220380      10  220374  220371  220377  220383      10
  220374  220371  220377  220386      10  220374  220371  220389  220392      95
  220368  220365  220371  220374      10  220368  220365  220371  220377      10
  220368  220365  220371  220389      90  220368  220365 -220371  220389      29
  220368  220365  220395  220398      19  220368  220365 -220395  220398       3
  220368  220365 -220395  220398      20  220368  220365  220395  220401       3
  220365  220371  220377  220380      15  220365  220371  220377  220383      15
  220365  220371  220377  220386      15  220365  220371  220389  220392      96
  220365  220371 -220389  220392      97  220365  220371 -220389  220392      93
  220365  220371 -220389  220392      98  220365  220395  220401  220404       2
  220362  220359  220365  220368       3  220362  220359  220365  220371       3
  220362  220359  220365  220395       3  220359  220365  220371  220374      10
  220464  220461  220467  220470       1  220464  220461 -220467  220470       2
  220461  220467  220473  220476       3  220446  220440  220449  220452      10
  220446  220440  220449  220455      10  220446  220440  220449  220458      10
  220443  220440  220449  220452      10  220443  220440  220449  220455      10
  220443  220440  220449  220458      10  220437  220431  220440  220443      10
  220437  220431  220440  220446      10  220437  220431  220440  220449      10
  220434  220431  220440  220443      10  220434  220431  220440  220446      10
  220434  220431  220440  220449      10  220431  220440  220449  220452      10
  220431  220440  220449  220455      10  220431  220440  220449  220458      10
  220428  220422  220431  220434      14  220428  220422  220431  220437      14
  220428  220422  220431  220440      15  220425  220422  220431  220434      14
  220425  220422  220431  220437      14  220425  220422  220431  220440      15
  220422  220431  220440  220443      10  220422  220431  220440  220446      10
  220419  220413  220407  220461      10  220419  220413  220422  220425      14
  220419  220413  220422  220428      14  220419  220413  220422  220431      15
  220416  220413  220407  220461      10  220416  220413  220422  220425      14
  220416  220413  220422  220428      14  220416  220413  220422  220431      15
  220413  220422  220431  220434      15  220413  220422  220431  220437      15
  220410  220407  220413  220416      10  220410  220407  220413  220419      10
  220410  220407  220413  220422      10  220410  220407  220461  220464      19
  220410  220407 -220461  220464       3  220410  220407 -220461  220464      20
  220410  220407  220461  220467       3  220407  220413  220422  220425      15
  220407  220413  220422  220428      15  220407  220461  220467  220470       2
  220404  220401  220407  220410       3  220404  220401  220407  220413       3
  220404  220401  220407  220461       3  220401  220407  220413  220416      10
  220401  220407  220413  220419      10  220500  220497  220503  220506       1
  220500  220497 -220503  220506       2  220497  220503  220509  220512       3
  220497  220503  220509  220515       3  220485  220479  220473  220497      10
  220485  220479  220488  220491       3  220485  220479  220488  220494       3
  220482  220479  220473  220497      10  220482  220479  220488  220491       3
  220482  220479  220488  220494       3  220476  220473  220479  220482      10
  220476  220473  220479  220485      10  220476  220473  220479  220488      10
  220476  220473  220497  220500      19  220476  220473 -220497  220500       3
  220476  220473 -220497  220500      20  220476  220473  220497  220503       3
  220473  220497  220503  220506       2  220470  220467  220473  220476       3
  220470  220467  220473  220479       3  220470  220467  220473  220497       3
  220467  220473  220479  220482      10  220467  220473  220479  220485      10
  220521  220518  220524  220527       1  220521  220518 -220524  220527       2
  220518  220524  220530  220533       3  220515  220509  220518  220521      19
  220515  220509 -220518  220521       3  220515  220509 -220518  220521      20
  220515  220509  220518  220524       3  220512  220509  220518  220521      19
  220512  220509 -220518  220521       3  220512  220509 -220518  220521      20
  220512  220509  220518  220524       3  220509  220518  220524  220527       2
  220506  220503  220509  220512       3  220506  220503  220509  220515       3
  220506  220503  220509  220518       3  220569  220566  220572  220575       1
  220569  220566 -220572  220575       2  220566  220572  220578  220581       3
  220551  220542  220536  220554      15  220548  220542  220536  220554      15
  220545  220542  220536  220554      15  220542  220536  220554  220557      15
  220542  220536  220554  220560      15  220542  220536  220554  220563      15
  220539  220536  220530  220566      10  220539  220536  220542  220545      14
  220539  220536  220542  220548      14  220539  220536  220542  220551      14
  220539  220536  220554  220557      14  220539  220536  220554  220560      14
  220539  220536  220554  220563      14  220533  220530  220536  220539      10
  220533  220530  220536  220542      10  220533  220530  220536  220554      10
  220533  220530  220566  220569      19  220533  220530 -220566  220569       3
  220533  220530 -220566  220569      20  220533  220530  220566  220572       3
  220530  220536  220542  220545      15  220530  220536  220542  220548      15
  220530  220536  220542  220551      15  220530  220536  220554  220557      15
  220530  220536  220554  220560      15  220530  220536  220554  220563      15
  220530  220566  220572  220575       2  220527  220524  220530  220533       3
  220527  220524  220530  220536       3  220527  220524  220530  220566       3
  220524  220530  220536  220539      10  220611  220608  220614  220617       1
  220611  220608 -220614  220617       2  220608  220614  220620  220623       3
  220599  220590  220584  220602      90  220599  220590 -220584  220602      29
  220596  220590  220584  220602      90  220596  220590 -220584  220602      29
  220593  220590  220584  220602      90  220593  220590 -220584  220602      29
  220590  220584  220602  220605      91  220590  220584 -220602  220605      92
  220590  220584 -220602  220605      93  220590  220584 -220602  220605      94
  220587  220584  220578  220608      10  220587  220584  220590  220593      10
  220587  220584  220590  220596      10  220587  220584  220590  220599      10
  220587  220584  220602  220605      95  220581  220578  220584  220587      10
  220581  220578  220584  220590      10  220581  220578  220584  220602      90
  220581  220578 -220584  220602      29  220581  220578  220608  220611      19
  220581  220578 -220608  220611       3  220581  220578 -220608  220611      20
  220581  220578  220608  220614       3  220578  220584  220590  220593      15
  220578  220584  220590  220596      15  220578  220584  220590  220599      15
  220578  220584  220602  220605      96  220578  220584 -220602  220605      97
  220578  220584 -220602  220605      93  220578  220584 -220602  220605      98
  220578  220608  220614  220617       2  220575  220572  220578  220581       3
  220575  220572  220578  220584       3  220575  220572  220578  220608       3
  220572  220578  220584  220587      10  220659  220656  220662  220665       1
  220659  220656 -220662  220665       2  220656  220662  220668  220671       3
  220641  220632  220626  220644      15  220638  220632  220626  220644      15
  220635  220632  220626  220644      15  220632  220626  220644  220647      15
  220632  220626  220644  220650      15  220632  220626  220644  220653      15
  220629  220626  220620  220656      10  220629  220626  220632  220635      14
  220629  220626  220632  220638      14  220629  220626  220632  220641      14
  220629  220626  220644  220647      14  220629  220626  220644  220650      14
  220629  220626  220644  220653      14  220623  220620  220626  220629      10
  220623  220620  220626  220632      10  220623  220620  220626  220644      10
  220623  220620  220656  220659      19  220623  220620 -220656  220659       3
  220623  220620 -220656  220659      20  220623  220620  220656  220662       3
  220620  220626  220632  220635      15  220620  220626  220632  220638      15
  220620  220626  220632  220641      15  220620  220626  220644  220647      15
  220620  220626  220644  220650      15  220620  220626  220644  220653      15
  220620  220656  220662  220665       2  220617  220614  220620  220623       3
  220617  220614  220620  220626       3  220617  220614  220620  220656       3
  220614  220620  220626  220629      10  220689  220686  220692  220695       1
  220689  220686 -220692  220695       2  220686  220692  220698  220701       3
  220683  220674  220668  220686      10  220680  220674  220668  220686      10
  220677  220674  220668  220686      10  220671  220668  220674  220677      10
  220671  220668  220674  220680      10  220671  220668  220674  220683      10
  220671  220668  220686  220689      19  220671  220668 -220686  220689       3
  220671  220668 -220686  220689      20  220671  220668  220686  220692       3
  220668  220686  220692  220695       2  220665  220662  220668  220671       3
  220665  220662  220668  220674       3  220665  220662  220668  220686       3
  220662  220668  220674  220677      10  220662  220668  220674  220680      10
  220662  220668  220674  220683      10  220755  220752  220758  220761       1
  220755  220752 -220758  220761       2  220752  220758  220764  220767       3
  220737  220731  220740  220743      10  220737  220731  220740  220746      10
  220737  220731  220740  220749      10  220734  220731  220740  220743      10
  220734  220731  220740  220746      10  220734  220731  220740  220749      10
  220728  220722  220731  220734      10  220728  220722  220731  220737      10
  220728  220722  220731  220740      10  220725  220722  220731  220734      10
  220725  220722  220731  220737      10  220725  220722  220731  220740      10
  220722  220731  220740  220743      10  220722  220731  220740  220746      10
  220722  220731  220740  220749      10  220719  220713  220722  220725      14
  220719  220713  220722  220728      14  220719  220713  220722  220731      15
  220716  220713  220722  220725      14  220716  220713  220722  220728      14
  220716  220713  220722  220731      15  220713  220722  220731  220734      10
  220713  220722  220731  220737      10  220710  220704  220698  220752      10
  220710  220704  220713  220716      14  220710  220704  220713  220719      14
  220710  220704  220713  220722      15  220707  220704  220698  220752      10
  220707  220704  220713  220716      14  220707  220704  220713  220719      14
  220707  220704  220713  220722      15  220704  220713  220722  220725      15
  220704  220713  220722  220728      15  220701  220698  220704  220707      10
  220701  220698  220704  220710      10  220701  220698  220704  220713      10
  220701  220698  220752  220755      19  220701  220698 -220752  220755       3
  220701  220698 -220752  220755      20  220701  220698  220752  220758       3
  220698  220704  220713  220716      15  220698  220704  220713  220719      15
  220698  220752  220758  220761       2  220695  220692  220698  220701       3
  220695  220692  220698  220704       3  220695  220692  220698  220752       3
  220692  220698  220704  220707      10  220692  220698  220704  220710      10
  220788  220785  220791  220794       1  220788  220785 -220791  220794       2
  220785  220791  220797  220800       3  220776  220770  220764  220785      10
  220776  220770  220779  220782      95  220773  220770  220764  220785      10
  220773  220770  220779  220782      95  220767  220764  220770  220773      10
  220767  220764  220770  220776      10  220767  220764  220770  220779      90
  220767  220764 -220770  220779      29  220767  220764  220785  220788      19
  220767  220764 -220785  220788       3  220767  220764 -220785  220788      20
  220767  220764  220785  220791       3  220764  220770  220779  220782     127
  220764  220770 -220779  220782     128  220764  220770 -220779  220782     129
  220764  220770 -220779  220782     130  220764  220785  220791  220794       2
  220761  220758  220764  220767       3  220761  220758  220764  220770       3
  220761  220758  220764  220785       3  220758  220764  220770  220773      10
  220758  220764  220770  220776      10  220845  220842  220848  220851       1
  220845  220842 -220848  220851       2  220842  220848  220854  220857       3
  220827  220821  220830  220833      14  220827  220821  220830  220836      14
  220827  220821  220830  220839      14  220824  220821  220830  220833      14
  220824  220821  220830  220836      14  220824  220821  220830  220839      14
  220818  220809  220803  220821      15  220815  220809  220803  220821      15
  220812  220809  220803  220821      15  220809  220803  220821  220824      15
  220809  220803  220821  220827      15  220806  220803  220797  220842      10
  220806  220803  220809  220812      14  220806  220803  220809  220815      14
  220806  220803  220809  220818      14  220806  220803  220821  220824      14
  220806  220803  220821  220827      14  220806  220803  220821  220830      15
  220803  220821  220830  220833      15  220803  220821  220830  220836      15
  220803  220821  220830  220839      15  220800  220797  220803  220806      10
  220800  220797  220803  220809      10  220800  220797  220803  220821      10
  220800  220797  220842  220845      19  220800  220797 -220842  220845       3
  220800  220797 -220842  220845      20  220800  220797  220842  220848       3
  220797  220803  220809  220812      15  220797  220803  220809  220815      15
  220797  220803  220809  220818      15  220797  220803  220821  220824      15
  220797  220803  220821  220827      15  220797  220842  220848  220851       2
  220794  220791  220797  220800       3  220794  220791  220797  220803       3
  220794  220791  220797  220842       3  220791  220797  220803  220806      10
  220881  220878  220884  220887       1  220881  220878 -220884  220887       2
  220878  220884  220890  220893       3  220866  220860  220854  220878      10
  220866  220860  220869  220872       3  220866  220860  220869  220875       3
  220863  220860  220854  220878      10  220863  220860  220869  220872       3
  220863  220860  220869  220875       3  220857  220854  220860  220863      10
  220857  220854  220860  220866      10  220857  220854  220860  220869      10
  220857  220854  220878  220881      19  220857  220854 -220878  220881       3
  220857  220854 -220878  220881      20  220857  220854  220878  220884       3
  220854  220878  220884  220887       2  220851  220848  220854  220857       3
  220851  220848  220854  220860       3  220851  220848  220854  220878       3
  220848  220854  220860  220863      10  220848  220854  220860  220866      10
  220938  220935  220941  220944       1  220938  220935 -220941  220944       2
  220935  220941  220947  220950       3  220920  220911  220905  220923      15
  220917  220911  220905  220923      15  220914  220911  220905  220923      15
  220911  220905  220923  220926      15  220911  220905  220923  220929      15
  220911  220905  220923  220932      15  220908  220905  220911  220914      14
  220908  220905  220911  220917      14  220908  220905  220911  220920      14
  220908  220905  220923  220926      14  220908  220905  220923  220929      14
  220908  220905  220923  220932      14  220902  220896  220890  220935      10
  220902  220896  220905  220908      14  220902  220896  220905  220911      15
  220902  220896  220905  220923      15  220899  220896  220890  220935      10
  220899  220896  220905  220908      14  220899  220896  220905  220911      15
  220899  220896  220905  220923      15  220896  220905  220911  220914      15
  220896  220905  220911  220917      15  220896  220905  220911  220920      15
  220896  220905  220923  220926      15  220896  220905  220923  220929      15
  220896  220905  220923  220932      15  220893  220890  220896  220899      10
  220893  220890  220896  220902      10  220893  220890  220896  220905      10
  220893  220890  220935  220938      19  220893  220890 -220935  220938       3
  220893  220890 -220935  220938      20  220893  220890  220935  220941       3
  220890  220896  220905  220908      15  220890  220935  220941  220944       2
  220887  220884  220890  220893       3  220887  220884  220890  220896       3
  220887  220884  220890  220935       3  220884  220890  220896  220899      10
  220884  220890  220896  220902      10  221004  221001  221007  221010       1
  221004  221001 -221007  221010       2  221001  221007  221013  221016       3
  220986  220980  220989  220992      10  220986  220980  220989  220995      10
  220986  220980  220989  220998      10  220983  220980  220989  220992      10
  220983  220980  220989  220995      10  220983  220980  220989  220998      10
  220977  220971  220980  220983      10  220977  220971  220980  220986      10
  220977  220971  220980  220989      10  220974  220971  220980  220983      10
  220974  220971  220980  220986      10  220974  220971  220980  220989      10
  220971  220980  220989  220992      10  220971  220980  220989  220995      10
  220971  220980  220989  220998      10  220968  220962  220971  220974      14
  220968  220962  220971  220977      14  220968  220962  220971  220980      15
  220965  220962  220971  220974      14  220965  220962  220971  220977      14
  220965  220962  220971  220980      15  220962  220971  220980  220983      10
  220962  220971  220980  220986      10  220959  220953  220947  221001      10
  220959  220953  220962  220965      14  220959  220953  220962  220968      14
  220959  220953  220962  220971      15  220956  220953  220947  221001      10
  220956  220953  220962  220965      14  220956  220953  220962  220968      14
  220956  220953  220962  220971      15  220953  220962  220971  220974      15
  220953  220962  220971  220977      15  220950  220947  220953  220956      10
  220950  220947  220953  220959      10  220950  220947  220953  220962      10
  220950  220947  221001  221004      19  220950  220947 -221001  221004       3
  220950  220947 -221001  221004      20  220950  220947  221001  221007       3
  220947  220953  220962  220965      15  220947  220953  220962  220968      15
  220947  221001  221007  221010       2  220944  220941  220947  220950       3
  220944  220941  220947  220953       3  220944  220941  220947  221001       3
  220941  220947  220953  220956      10  220941  220947  220953  220959      10
  221040  221037  221043  221046       1  221040  221037 -221043  221046       2
  221037  221043  221049  221052       3  221025  221019  221013  221037      10
  221025  221019  221028  221031       3  221025  221019  221028  221034       3
  221022  221019  221013  221037      10  221022  221019  221028  221031       3
  221022  221019  221028  221034       3  221016  221013  221019  221022      10
  221016  221013  221019  221025      10  221016  221013  221019  221028      10
  221016  221013  221037  221040      19  221016  221013 -221037  221040       3
  221016  221013 -221037  221040      20  221016  221013  221037  221043       3
  221013  221037  221043  221046       2  221010  221007  221013  221016       3
  221010  221007  221013  221019       3  221010  221007  221013  221037       3
  221007  221013  221019  221022      10  221007  221013  221019  221025      10
  221106  221103  221109  221112       1  221106  221103 -221109  221112       2
  221103  221109  221115  221118       3  221088  221082  221091  221094      10
  221088  221082  221091  221097      10  221088  221082  221091  221100      10
  221085  221082  221091  221094      10  221085  221082  221091  221097      10
  221085  221082  221091  221100      10  221079  221073  221082  221085      10
  221079  221073  221082  221088      10  221079  221073  221082  221091      10
  221076  221073  221082  221085      10  221076  221073  221082  221088      10
  221076  221073  221082  221091      10  221073  221082  221091  221094      10
  221073  221082  221091  221097      10  221073  221082  221091  221100      10
  221070  221064  221073  221076      14  221070  221064  221073  221079      14
  221070  221064  221073  221082      15  221067  221064  221073  221076      14
  221067  221064  221073  221079      14  221067  221064  221073  221082      15
  221064  221073  221082  221085      10  221064  221073  221082  221088      10
  221061  221055  221049  221103      10  221061  221055  221064  221067      14
  221061  221055  221064  221070      14  221061  221055  221064  221073      15
  221058  221055  221049  221103      10  221058  221055  221064  221067      14
  221058  221055  221064  221070      14  221058  221055  221064  221073      15
  221055  221064  221073  221076      15  221055  221064  221073  221079      15
  221052  221049  221055  221058      10  221052  221049  221055  221061      10
  221052  221049  221055  221064      10  221052  221049  221103  221106      19
  221052  221049 -221103  221106       3  221052  221049 -221103  221106      20
  221052  221049  221103  221109       3  221049  221055  221064  221067      15
  221049  221055  221064  221070      15  221049  221103  221109  221112       2
  221046  221043  221049  221052       3  221046  221043  221049  221055       3
  221046  221043  221049  221103       3  221043  221049  221055  221058      10
  221043  221049  221055  221061      10  221169  221166  221172  221175       1
  221169  221166 -221172  221175       2  221166  221172  221178  221181       3
  221157  221154  221160  221163      41  221151  221148  221145  221154       7
  221151  221148 -221145  221154     151  221151  221148 -221145  221154      29
  221151  221148 -221145  221154     152  221148  221145  221154  221157      41
  221145  221154  221160  221163      41  221142  221139  221145  221148      41
  221142  221139  221145  221154      41  221139  221145  221148  221151       7
  221139  221145 -221148  221151     151  221139  221145 -221148  221151      29
  221139  221145 -221148  221151     152  221139  221145  221154  221157      41
  221136  221133  221130  221160      41  221136  221133  221139  221142      41
  221136  221133  221139  221145      41  221133  221130  221160  221163      41
  221130  221133  221139  221142      41  221130  221160  221154  221157      41
  221127  221121  221115  221166      10  221127  221121  221130  221133       3
  221127  221121  221130  221160       3  221124  221121  221115  221166      10
  221124  221121  221130  221133       3  221124  221121  221130  221160       3
  221121  221130  221133  221136      41  221121  221130  221160  221163      41
  221118  221115  221121  221124      10  221118  221115  221121  221127      10
  221118  221115  221121  221130      10  221118  221115  221166  221169      19
  221118  221115 -221166  221169       3  221118  221115 -221166  221169      20
  221118  221115  221166  221172       3  221115  221166  221172  221175       2
  221112  221109  221115  221118       3  221112  221109  221115  221121       3
  221112  221109  221115  221166       3  221109  221115  221121  221124      10
  221109  221115  221121  221127      10  221235  221232  221238  221241       1
  221235  221232 -221238  221241       2  221232  221238  221244  221247       3
  221217  221211  221220  221223      10  221217  221211  221220  221226      10
  221217  221211  221220  221229      10  221214  221211  221220  221223      10
  221214  221211  221220  221226      10  221214  221211  221220  221229      10
  221208  221202  221211  221214      10  221208  221202  221211  221217      10
  221208  221202  221211  221220      10  221205  221202  221211  221214      10
  221205  221202  221211  221217      10  221205  221202  221211  221220      10
  221202  221211  221220  221223      10  221202  221211  221220  221226      10
  221202  221211  221220  221229      10  221199  221193  221202  221205      14
  221199  221193  221202  221208      14  221199  221193  221202  221211      15
  221196  221193  221202  221205      14  221196  221193  221202  221208      14
  221196  221193  221202  221211      15  221193  221202  221211  221214      10
  221193  221202  221211  221217      10  221190  221184  221178  221232      10
  221190  221184  221193  221196      14  221190  221184  221193  221199      14
  221190  221184  221193  221202      15  221187  221184  221178  221232      10
  221187  221184  221193  221196      14  221187  221184  221193  221199      14
  221187  221184  221193  221202      15  221184  221193  221202  221205      15
  221184  221193  221202  221208      15  221181  221178  221184  221187      10
  221181  221178  221184  221190      10  221181  221178  221184  221193      10
  221181  221178  221232  221235      19  221181  221178 -221232  221235       3
  221181  221178 -221232  221235      20  221181  221178  221232  221238       3
  221178  221184  221193  221196      15  221178  221184  221193  221199      15
  221178  221232  221238  221241       2  221175  221172  221178  221181       3
  221175  221172  221178  221184       3  221175  221172  221178  221232       3
  221172  221178  221184  221187      10  221172  221178  221184  221190      10
  221277  221274  221280  221283       1  221277  221274 -221280  221283       2
  221274  221280  221286  221289       3  221262  221259  221265  221268       1
  221262  221259 -221265  221268       2  221262  221259  221265  221271       1
  221262  221259 -221265  221271       2  221256  221250  221244  221274      10
  221256  221250  221259  221262      19  221256  221250 -221259  221262       3
  221256  221250 -221259  221262      20  221256  221250  221259  221265       3
  221253  221250  221244  221274      10  221253  221250  221259  221262      19
  221253  221250 -221259  221262       3  221253  221250 -221259  221262      20
  221253  221250  221259  221265       3  221250  221259  221265  221268       2
  221250  221259  221265  221271       2  221247  221244  221250  221253      10
  221247  221244  221250  221256      10  221247  221244  221250  221259      10
  221247  221244  221274  221277      19  221247  221244 -221274  221277       3
  221247  221244 -221274  221277      20  221247  221244  221274  221280       3
  221244  221274  221280  221283       2  221241  221238  221244  221247       3
  221241  221238  221244  221250       3  221241  221238  221244  221274       3
  221238  221244  221250  221253      10  221238  221244  221250  221256      10
  221334  221331  221337  221340       1  221334  221331 -221337  221340       2
  221331  221337  221343  221346       3  221331  221337  221343  221349       3
  221316  221310  221319  221322      14  221316  221310  221319  221325      14
  221316  221310  221319  221328      14  221313  221310  221319  221322      14
  221313  221310  221319  221325      14  221313  221310  221319  221328      14
  221307  221298  221292  221310      15  221304  221298  221292  221310      15
  221301  221298  221292  221310      15  221298  221292  221310  221313      15
  221298  221292  221310  221316      15  221295  221292  221286  221331      10
  221295  221292  221298  221301      14  221295  221292  221298  221304      14
  221295  221292  221298  221307      14  221295  221292  221310  221313      14
  221295  221292  221310  221316      14  221295  221292  221310  221319      15
  221292  221310  221319  221322      15  221292  221310  221319  221325      15
  221292  221310  221319  221328      15  221289  221286  221292  221295      10
  221289  221286  221292  221298      10  221289  221286  221292  221310      10
  221289  221286  221331  221334      19  221289  221286 -221331  221334       3
  221289  221286 -221331  221334      20  221289  221286  221331  221337       3
  221286  221292  221298  221301      15  221286  221292  221298  221304      15
  221286  221292  221298  221307      15  221286  221292  221310  221313      15
  221286  221292  221310  221316      15  221286  221331  221337  221340       2
  221283  221280  221286  221289       3  221283  221280  221286  221292       3
  221283  221280  221286  221331       3  221280  221286  221292  221295      10
  221355  221352  221358  221361       1  221355  221352 -221358  221361       2
  221352  221358  221364  221367       3  221349  221343  221352  221355      19
  221349  221343 -221352  221355       3  221349  221343 -221352  221355      20
  221349  221343  221352  221358       3  221346  221343  221352  221355      19
  221346  221343 -221352  221355       3  221346  221343 -221352  221355      20
  221346  221343  221352  221358       3  221343  221352  221358  221361       2
  221340  221337  221343  221346       3  221340  221337  221343  221349       3
  221340  221337  221343  221352       3  221385  221382  221388  221391       1
  221385  221382 -221388  221391       2  221382  221388  221394  221397       3
  221379  221370  221364  221382      10  221376  221370  221364  221382      10
  221373  221370  221364  221382      10  221367  221364  221370  221373      10
  221367  221364  221370  221376      10  221367  221364  221370  221379      10
  221367  221364  221382  221385      19  221367  221364 -221382  221385       3
  221367  221364 -221382  221385      20  221367  221364  221382  221388       3
  221364  221382  221388  221391       2  221361  221358  221364  221367       3
  221361  221358  221364  221370       3  221361  221358  221364  221382       3
  221358  221364  221370  221373      10  221358  221364  221370  221376      10
  221358  221364  221370  221379      10  221451  221448  221454  221457       1
  221451  221448 -221454  221457       2  221448  221454  221460  221463       3
  221433  221427  221436  221439      10  221433  221427  221436  221442      10
  221433  221427  221436  221445      10  221430  221427  221436  221439      10
  221430  221427  221436  221442      10  221430  221427  221436  221445      10
  221424  221418  221427  221430      10  221424  221418  221427  221433      10
  221424  221418  221427  221436      10  221421  221418  221427  221430      10
  221421  221418  221427  221433      10  221421  221418  221427  221436      10
  221418  221427  221436  221439      10  221418  221427  221436  221442      10
  221418  221427  221436  221445      10  221415  221409  221418  221421      14
  221415  221409  221418  221424      14  221415  221409  221418  221427      15
  221412  221409  221418  221421      14  221412  221409  221418  221424      14
  221412  221409  221418  221427      15  221409  221418  221427  221430      10
  221409  221418  221427  221433      10  221406  221400  221394  221448      10
  221406  221400  221409  221412      14  221406  221400  221409  221415      14
  221406  221400  221409  221418      15  221403  221400  221394  221448      10
  221403  221400  221409  221412      14  221403  221400  221409  221415      14
  221403  221400  221409  221418      15  221400  221409  221418  221421      15
  221400  221409  221418  221424      15  221397  221394  221400  221403      10
  221397  221394  221400  221406      10  221397  221394  221400  221409      10
  221397  221394  221448  221451      19  221397  221394 -221448  221451       3
  221397  221394 -221448  221451      20  221397  221394  221448  221454       3
  221394  221400  221409  221412      15  221394  221400  221409  221415      15
  221394  221448  221454  221457       2  221391  221388  221394  221397       3
  221391  221388  221394  221400       3  221391  221388  221394  221448       3
  221388  221394  221400  221403      10  221388  221394  221400  221406      10
  221508  221505  221511  221514       1  221508  221505 -221511  221514       2
  221505  221511  221517  221520       3  221490  221481  221475  221493      15
  221487  221481  221475  221493      15  221484  221481  221475  221493      15
  221481  221475  221493  221496      15  221481  221475  221493  221499      15
  221481  221475  221493  221502      15  221478  221475  221481  221484      14
  221478  221475  221481  221487      14  221478  221475  221481  221490      14
  221478  221475  221493  221496      14  221478  221475  221493  221499      14
  221478  221475  221493  221502      14  221472  221466  221460  221505      10
  221472  221466  221475  221478      14  221472  221466  221475  221481      15
  221472  221466  221475  221493      15  221469  221466  221460  221505      10
  221469  221466  221475  221478      14  221469  221466  221475  221481      15
  221469  221466  221475  221493      15  221466  221475  221481  221484      15
  221466  221475  221481  221487      15  221466  221475  221481  221490      15
  221466  221475  221493  221496      15  221466  221475  221493  221499      15
  221466  221475  221493  221502      15  221463  221460  221466  221469      10
  221463  221460  221466  221472      10  221463  221460  221466  221475      10
  221463  221460  221505  221508      19  221463  221460 -221505  221508       3
  221463  221460 -221505  221508      20  221463  221460  221505  221511       3
  221460  221466  221475  221478      15  221460  221505  221511  221514       2
  221457  221454  221460  221463       3  221457  221454  221460  221466       3
  221457  221454  221460  221505       3  221454  221460  221466  221469      10
  221454  221460  221466  221472      10  221565  221562  221568  221571       1
  221565  221562 -221568  221571       2  221562  221568  221574  221577       3
  221547  221541  221550  221553      14  221547  221541  221550  221556      14
  221547  221541  221550  221559      14  221544  221541  221550  221553      14
  221544  221541  221550  221556      14  221544  221541  221550  221559      14
  221538  221529  221523  221541      15  221535  221529  221523  221541      15
  221532  221529  221523  221541      15  221529  221523  221541  221544      15
  221529  221523  221541  221547      15  221526  221523  221517  221562      10
  221526  221523  221529  221532      14  221526  221523  221529  221535      14
  221526  221523  221529  221538      14  221526  221523  221541  221544      14
  221526  221523  221541  221547      14  221526  221523  221541  221550      15
  221523  221541  221550  221553      15  221523  221541  221550  221556      15
  221523  221541  221550  221559      15  221520  221517  221523  221526      10
  221520  221517  221523  221529      10  221520  221517  221523  221541      10
  221520  221517  221562  221565      19  221520  221517 -221562  221565       3
  221520  221517 -221562  221565      20  221520  221517  221562  221568       3
  221517  221523  221529  221532      15  221517  221523  221529  221535      15
  221517  221523  221529  221538      15  221517  221523  221541  221544      15
  221517  221523  221541  221547      15  221517  221562  221568  221571       2
  221514  221511  221517  221520       3  221514  221511  221517  221523       3
  221514  221511  221517  221562       3  221511  221517  221523  221526      10
  221616  221613  221619  221622       1  221616  221613 -221619  221622       2
  221613  221619  221625  221628       3  221601  221598  221604  221607       1
  221601  221598 -221604  221607       2  221601  221598  221604  221610       1
  221601  221598 -221604  221610       2  221595  221589  221598  221601      19
  221595  221589 -221598  221601       3  221595  221589 -221598  221601      20
  221595  221589  221598  221604       3  221592  221589  221598  221601      19
  221592  221589 -221598  221601       3  221592  221589 -221598  221601      20
  221592  221589  221598  221604       3  221589  221598  221604  221607       2
  221589  221598  221604  221610       2  221586  221580  221574  221613      10
  221586  221580  221589  221592      14  221586  221580  221589  221595      14
  221586  221580  221589  221598      10  221583  221580  221574  221613      10
  221583  221580  221589  221592      14  221583  221580  221589  221595      14
  221583  221580  221589  221598      10  221577  221574  221580  221583      10
  221577  221574  221580  221586      10  221577  221574  221580  221589      10
  221577  221574  221613  221616      19  221577  221574 -221613  221616       3
  221577  221574 -221613  221616      20  221577  221574  221613  221619       3
  221574  221580  221589  221592      15  221574  221580  221589  221595      15
  221574  221613  221619  221622       2  221571  221568  221574  221577       3
  221571  221568  221574  221580       3  221571  221568  221574  221613       3
  221568  221574  221580  221583      10  221568  221574  221580  221586      10
  221652  221649  221655  221658       1  221652  221649 -221655  221658       2
  221649  221655  221661  221664       3  221637  221631  221625  221649      10
  221637  221631  221640  221643       3  221637  221631  221640  221646       3
  221634  221631  221625  221649      10  221634  221631  221640  221643       3
  221634  221631  221640  221646       3  221628  221625  221631  221634      10
  221628  221625  221631  221637      10  221628  221625  221631  221640      10
  221628  221625  221649  221652      19  221628  221625 -221649  221652       3
  221628  221625 -221649  221652      20  221628  221625  221649  221655       3
  221625  221649  221655  221658       2  221622  221619  221625  221628       3
  221622  221619  221625  221631       3  221622  221619  221625  221649       3
  221619  221625  221631  221634      10  221619  221625  221631  221637      10
  221700  221697  221703  221706       1  221700  221697 -221703  221706       2
  221697  221703  221709  221712       3  221682  221673  221667  221685      15
  221679  221673  221667  221685      15  221676  221673  221667  221685      15
  221673  221667  221685  221688      15  221673  221667  221685  221691      15
  221673  221667  221685  221694      15  221670  221667  221661  221697      10
  221670  221667  221673  221676      14  221670  221667  221673  221679      14
  221670  221667  221673  221682      14  221670  221667  221685  221688      14
  221670  221667  221685  221691      14  221670  221667  221685  221694      14
  221664  221661  221667  221670      10  221664  221661  221667  221673      10
  221664  221661  221667  221685      10  221664  221661  221697  221700      19
  221664  221661 -221697  221700       3  221664  221661 -221697  221700      20
  221664  221661  221697  221703       3  221661  221667  221673  221676      15
  221661  221667  221673  221679      15  221661  221667  221673  221682      15
  221661  221667  221685  221688      15  221661  221667  221685  221691      15
  221661  221667  221685  221694      15  221661  221697  221703  221706       2
  221658  221655  221661  221664       3  221658  221655  221661  221667       3
  221658  221655  221661  221697       3  221655  221661  221667  221670      10
  221730  221727  221733  221736       1  221730  221727 -221733  221736       2
  221727  221733  221739  221742       3  221724  221715  221709  221727      10
  221721  221715  221709  221727      10  221718  221715  221709  221727      10
  221712  221709  221715  221718      10  221712  221709  221715  221721      10
  221712  221709  221715  221724      10  221712  221709  221727  221730      19
  221712  221709 -221727  221730       3  221712  221709 -221727  221730      20
  221712  221709  221727  221733       3  221709  221727  221733  221736       2
  221706  221703  221709  221712       3  221706  221703  221709  221715       3
  221706  221703  221709  221727       3  221703  221709  221715  221718      10
  221703  221709  221715  221721      10  221703  221709  221715  221724      10
  221772  221769  221775  221778       1  221772  221769 -221775  221778       2
  221769  221775  221781  221784       3  221757  221754  221760  221763       1
  221757  221754 -221760  221763       2  221757  221754  221760  221766       1
  221757  221754 -221760  221766       2  221751  221745  221739  221769      10
  221751  221745  221754  221757      19  221751  221745 -221754  221757       3
  221751  221745 -221754  221757      20  221751  221745  221754  221760       3
  221748  221745  221739  221769      10  221748  221745  221754  221757      19
  221748  221745 -221754  221757       3  221748  221745 -221754  221757      20
  221748  221745  221754  221760       3  221745  221754  221760  221763       2
  221745  221754  221760  221766       2  221742  221739  221745  221748      10
  221742  221739  221745  221751      10  221742  221739  221745  221754      10
  221742  221739  221769  221772      19  221742  221739 -221769  221772       3
  221742  221739 -221769  221772      20  221742  221739  221769  221775       3
  221739  221769  221775  221778       2  221736  221733  221739  221742       3
  221736  221733  221739  221745       3  221736  221733  221739  221769       3
  221733  221739  221745  221748      10  221733  221739  221745  221751      10
  221814  221811  221817  221820       1  221814  221811 -221817  221820       2
  221811  221817  221823  221826       3  221799  221796  221802  221805       1
  221799  221796 -221802  221805       2  221799  221796  221802  221808       1
  221799  221796 -221802  221808       2  221793  221787  221781  221811      10
  221793  221787  221796  221799      19  221793  221787 -221796  221799       3
  221793  221787 -221796  221799      20  221793  221787  221796  221802       3
  221790  221787  221781  221811      10  221790  221787  221796  221799      19
  221790  221787 -221796  221799       3  221790  221787 -221796  221799      20
  221790  221787  221796  221802       3  221787  221796  221802  221805       2
  221787  221796  221802  221808       2  221784  221781  221787  221790      10
  221784  221781  221787  221793      10  221784  221781  221787  221796      10
  221784  221781  221811  221814      19  221784  221781 -221811  221814       3
  221784  221781 -221811  221814      20  221784  221781  221811  221817       3
  221781  221811  221817  221820       2  221778  221775  221781  221784       3
  221778  221775  221781  221787       3  221778  221775  221781  221811       3
  221775  221781  221787  221790      10  221775  221781  221787  221793      10
  221856  221853  221859  221862       1  221856  221853 -221859  221862       2
  221853  221859  221865  221868       3  221844  221835  221829  221847      90
  221844  221835 -221829  221847      29  221841  221835  221829  221847      90
  221841  221835 -221829  221847      29  221838  221835  221829  221847      90
  221838  221835 -221829  221847      29  221835  221829  221847  221850      91
  221835  221829 -221847  221850      92  221835  221829 -221847  221850      93
  221835  221829 -221847  221850      94  221832  221829  221823  221853      10
  221832  221829  221835  221838      10  221832  221829  221835  221841      10
  221832  221829  221835  221844      10  221832  221829  221847  221850      95
  221826  221823  221829  221832      10  221826  221823  221829  221835      10
  221826  221823  221829  221847      90  221826  221823 -221829  221847      29
  221826  221823  221853  221856      19  221826  221823 -221853  221856       3
  221826  221823 -221853  221856      20  221826  221823  221853  221859       3
  221823  221829  221835  221838      15  221823  221829  221835  221841      15
  221823  221829  221835  221844      15  221823  221829  221847  221850      96
  221823  221829 -221847  221850      97  221823  221829 -221847  221850      93
  221823  221829 -221847  221850      98  221823  221853  221859  221862       2
  221820  221817  221823  221826       3  221820  221817  221823  221829       3
  221820  221817  221823  221853       3  221817  221823  221829  221832      10
  221898  221895  221901  221904       1  221898  221895 -221901  221904       2
  221895  221901  221907  221910       3  221883  221880  221886  221889       1
  221883  221880 -221886  221889       2  221883  221880  221886  221892       1
  221883  221880 -221886  221892       2  221877  221871  221865  221895      10
  221877  221871  221880  221883      19  221877  221871 -221880  221883       3
  221877  221871 -221880  221883      20  221877  221871  221880  221886       3
  221874  221871  221865  221895      10  221874  221871  221880  221883      19
  221874  221871 -221880  221883       3  221874  221871 -221880  221883      20
  221874  221871  221880  221886       3  221871  221880  221886  221889       2
  221871  221880  221886  221892       2  221868  221865  221871  221874      10
  221868  221865  221871  221877      10  221868  221865  221871  221880      10
  221868  221865  221895  221898      19  221868  221865 -221895  221898       3
  221868  221865 -221895  221898      20  221868  221865  221895  221901       3
  221865  221895  221901  221904       2  221862  221859  221865  221868       3
  221862  221859  221865  221871       3  221862  221859  221865  221895       3
  221859  221865  221871  221874      10  221859  221865  221871  221877      10
  221943  221940  221946  221949       1  221943  221940 -221946  221949       2
  221940  221946  221952  221955       3  221928  221922  221931  221934       3
  221928  221922  221931  221937       3  221925  221922  221931  221934       3
  221925  221922  221931  221937       3  221919  221913  221907  221940      10
  221919  221913  221922  221925      14  221919  221913  221922  221928      14
  221919  221913  221922  221931      10  221916  221913  221907  221940      10
  221916  221913  221922  221925      14  221916  221913  221922  221928      14
  221916  221913  221922  221931      10  221910  221907  221913  221916      10
  221910  221907  221913  221919      10  221910  221907  221913  221922      10
  221910  221907  221940  221943      19  221910  221907 -221940  221943       3
  221910  221907 -221940  221943      20  221910  221907  221940  221946       3
  221907  221913  221922  221925      15  221907  221913  221922  221928      15
  221907  221940  221946  221949       2  221904  221901  221907  221910       3
  221904  221901  221907  221913       3  221904  221901  221907  221940       3
  221901  221907  221913  221916      10  221901  221907  221913  221919      10
  221988  221985  221991  221994       1  221988  221985 -221991  221994       2
  221985  221991  221997  222000       3  221973  221967  221976  221979       3
  221973  221967  221976  221982       3  221970  221967  221976  221979       3
  221970  221967  221976  221982       3  221964  221958  221952  221985      10
  221964  221958  221967  221970      14  221964  221958  221967  221973      14
  221964  221958  221967  221976      10  221961  221958  221952  221985      10
  221961  221958  221967  221970      14  221961  221958  221967  221973      14
  221961  221958  221967  221976      10  221955  221952  221958  221961      10
  221955  221952  221958  221964      10  221955  221952  221958  221967      10
  221955  221952  221985  221988      19  221955  221952 -221985  221988       3
  221955  221952 -221985  221988      20  221955  221952  221985  221991       3
  221952  221958  221967  221970      15  221952  221958  221967  221973      15
  221952  221985  221991  221994       2  221949  221946  221952  221955       3
  221949  221946  221952  221958       3  221949  221946  221952  221985       3
  221946  221952  221958  221961      10  221946  221952  221958  221964      10
  222018  222015  222021  222024       1  222018  222015 -222021  222024       2
  222015  222021  222027  222030       3  222015  222021  222027  222033       3
  222012  222003  221997  222015      10  222009  222003  221997  222015      10
  222006  222003  221997  222015      10  222000  221997  222003  222006      10
  222000  221997  222003  222009      10  222000  221997  222003  222012      10
  222000  221997  222015  222018      19  222000  221997 -222015  222018       3
  222000  221997 -222015  222018      20  222000  221997  222015  222021       3
  221997  222015  222021  222024       2  221994  221991  221997  222000       3
  221994  221991  221997  222003       3  221994  221991  221997  222015       3
  221991  221997  222003  222006      10  221991  221997  222003  222009      10
  221991  221997  222003  222012      10  222039  222036  222042  222045       1
  222039  222036 -222042  222045       2  222036  222042  222048  222051       3
  222033  222027  222036  222039      19  222033  222027 -222036  222039       3
  222033  222027 -222036  222039      20  222033  222027  222036  222042       3
  222030  222027  222036  222039      19  222030  222027 -222036  222039       3
  222030  222027 -222036  222039      20  222030  222027  222036  222042       3
  222027  222036  222042  222045       2  222024  222021  222027  222030       3
  222024  222021  222027  222033       3  222024  222021  222027  222036       3
  222075  222072  222078  222081       1  222075  222072 -222078  222081       2
  222072  222078  222084  222087       3  222072  222078  222084  222090       3
  222060  222054  222048  222072      10  222060  222054  222063  222066       3
  222060  222054  222063  222069       3  222057  222054  222048  222072      10
  222057  222054  222063  222066       3  222057  222054  222063  222069       3
  222051  222048  222054  222057      10  222051  222048  222054  222060      10
  222051  222048  222054  222063      10  222051  222048  222072  222075      19
  222051  222048 -222072  222075       3  222051  222048 -222072  222075      20
  222051  222048  222072  222078       3  222048  222072  222078  222081       2
  222045  222042  222048  222051       3  222045  222042  222048  222054       3
  222045  222042  222048  222072       3  222042  222048  222054  222057      10
  222042  222048  222054  222060      10  222096  222093  222099  222102       1
  222096  222093 -222099  222102       2  222093  222099  222105  222108       3
  222090  222084  222093  222096      19  222090  222084 -222093  222096       3
  222090  222084 -222093  222096      20  222090  222084  222093  222099       3
  222087  222084  222093  222096      19  222087  222084 -222093  222096       3
  222087  222084 -222093  222096      20  222087  222084  222093  222099       3
  222084  222093  222099  222102       2  222081  222078  222084  222087       3
  222081  222078  222084  222090       3  222081  222078  222084  222093       3
  222138  222135  222141  222144       1  222138  222135 -222141  222144       2
  222135  222141  222147  222150       3  222126  222117  222111  222129      90
  222126  222117 -222111  222129      29  222123  222117  222111  222129      90
  222123  222117 -222111  222129      29  222120  222117  222111  222129      90
  222120  222117 -222111  222129      29  222117  222111  222129  222132      91
  222117  222111 -222129  222132      92  222117  222111 -222129  222132      93
  222117  222111 -222129  222132      94  222114  222111  222105  222135      10
  222114  222111  222117  222120      10  222114  222111  222117  222123      10
  222114  222111  222117  222126      10  222114  222111  222129  222132      95
  222108  222105  222111  222114      10  222108  222105  222111  222117      10
  222108  222105  222111  222129      90  222108  222105 -222111  222129      29
  222108  222105  222135  222138      19  222108  222105 -222135  222138       3
  222108  222105 -222135  222138      20  222108  222105  222135  222141       3
  222105  222111  222117  222120      15  222105  222111  222117  222123      15
  222105  222111  222117  222126      15  222105  222111  222129  222132      96
  222105  222111 -222129  222132      97  222105  222111 -222129  222132      93
  222105  222111 -222129  222132      98  222105  222135  222141  222144       2
  222102  222099  222105  222108       3  222102  222099  222105  222111       3
  222102  222099  222105  222135       3  222099  222105  222111  222114      10
  222180  222177  222183  222186       1  222180  222177 -222183  222186       2
  222177  222183  222189  222192       3  222168  222159  222153  222171      90
  222168  222159 -222153  222171      29  222165  222159  222153  222171      90
  222165  222159 -222153  222171      29  222162  222159  222153  222171      90
  222162  222159 -222153  222171      29  222159  222153  222171  222174      91
  222159  222153 -222171  222174      92  222159  222153 -222171  222174      93
  222159  222153 -222171  222174      94  222156  222153  222147  222177      10
  222156  222153  222159  222162      10  222156  222153  222159  222165      10
  222156  222153  222159  222168      10  222156  222153  222171  222174      95
  222150  222147  222153  222156      10  222150  222147  222153  222159      10
  222150  222147  222153  222171      90  222150  222147 -222153  222171      29
  222150  222147  222177  222180      19  222150  222147 -222177  222180       3
  222150  222147 -222177  222180      20  222150  222147  222177  222183       3
  222147  222153  222159  222162      15  222147  222153  222159  222165      15
  222147  222153  222159  222168      15  222147  222153  222171  222174      96
  222147  222153 -222171  222174      97  222147  222153 -222171  222174      93
  222147  222153 -222171  222174      98  222147  222177  222183  222186       2
  222144  222141  222147  222150       3  222144  222141  222147  222153       3
  222144  222141  222147  222177       3  222141  222147  222153  222156      10
  222222  222219  222225  222228       1  222222  222219 -222225  222228       2
  222219  222225  222231  222234       3  222210  222201  222195  222213      90
  222210  222201 -222195  222213      29  222207  222201  222195  222213      90
  222207  222201 -222195  222213      29  222204  222201  222195  222213      90
  222204  222201 -222195  222213      29  222201  222195  222213  222216      91
  222201  222195 -222213  222216      92  222201  222195 -222213  222216      93
  222201  222195 -222213  222216      94  222198  222195  222189  222219      10
  222198  222195  222201  222204      10  222198  222195  222201  222207      10
  222198  222195  222201  222210      10  222198  222195  222213  222216      95
  222192  222189  222195  222198      10  222192  222189  222195  222201      10
  222192  222189  222195  222213      90  222192  222189 -222195  222213      29
  222192  222189  222219  222222      19  222192  222189 -222219  222222       3
  222192  222189 -222219  222222      20  222192  222189  222219  222225       3
  222189  222195  222201  222204      15  222189  222195  222201  222207      15
  222189  222195  222201  222210      15  222189  222195  222213  222216      96
  222189  222195 -222213  222216      97  222189  222195 -222213  222216      93
  222189  222195 -222213  222216      98  222189  222219  222225  222228       2
  222186  222183  222189  222192       3  222186  222183  222189  222195       3
  222186  222183  222189  222219       3  222183  222189  222195  222198      10
  222252  222249  222255  222258       1  222252  222249 -222255  222258       2
  222249  222255  222261  222264       3  222246  222237  222231  222249      10
  222243  222237  222231  222249      10  222240  222237  222231  222249      10
  222234  222231  222237  222240      10  222234  222231  222237  222243      10
  222234  222231  222237  222246      10  222234  222231  222249  222252      19
  222234  222231 -222249  222252       3  222234  222231 -222249  222252      20
  222234  222231  222249  222255       3  222231  222249  222255  222258       2
  222228  222225  222231  222234       3  222228  222225  222231  222237       3
  222228  222225  222231  222249       3  222225  222231  222237  222240      10
  222225  222231  222237  222243      10  222225  222231  222237  222246      10
  222294  222291  222297  222300       1  222294  222291 -222297  222300       2
  222291  222297  222303  222306       3  222282  222273  222267  222285      90
  222282  222273 -222267  222285      29  222279  222273  222267  222285      90
  222279  222273 -222267  222285      29  222276  222273  222267  222285      90
  222276  222273 -222267  222285      29  222273  222267  222285  222288      91
  222273  222267 -222285  222288      92  222273  222267 -222285  222288      93
  222273  222267 -222285  222288      94  222270  222267  222261  222291      10
  222270  222267  222273  222276      10  222270  222267  222273  222279      10
  222270  222267  222273  222282      10  222270  222267  222285  222288      95
  222264  222261  222267  222270      10  222264  222261  222267  222273      10
  222264  222261  222267  222285      90  222264  222261 -222267  222285      29
  222264  222261  222291  222294      19  222264  222261 -222291  222294       3
  222264  222261 -222291  222294      20  222264  222261  222291  222297       3
  222261  222267  222273  222276      15  222261  222267  222273  222279      15
  222261  222267  222273  222282      15  222261  222267  222285  222288      96
  222261  222267 -222285  222288      97  222261  222267 -222285  222288      93
  222261  222267 -222285  222288      98  222261  222291  222297  222300       2
  222258  222255  222261  222264       3  222258  222255  222261  222267       3
  222258  222255  222261  222291       3  222255  222261  222267  222270      10
  222342  222339  222345  222348       1  222342  222339 -222345  222348       2
  222339  222345  222351  222354       3  222324  222315  222309  222327      15
  222321  222315  222309  222327      15  222318  222315  222309  222327      15
  222315  222309  222327  222330      15  222315  222309  222327  222333      15
  222315  222309  222327  222336      15  222312  222309  222303  222339      10
  222312  222309  222315  222318      14  222312  222309  222315  222321      14
  222312  222309  222315  222324      14  222312  222309  222327  222330      14
  222312  222309  222327  222333      14  222312  222309  222327  222336      14
  222306  222303  222309  222312      10  222306  222303  222309  222315      10
  222306  222303  222309  222327      10  222306  222303  222339  222342      19
  222306  222303 -222339  222342       3  222306  222303 -222339  222342      20
  222306  222303  222339  222345       3  222303  222309  222315  222318      15
  222303  222309  222315  222321      15  222303  222309  222315  222324      15
  222303  222309  222327  222330      15  222303  222309  222327  222333      15
  222303  222309  222327  222336      15  222303  222339  222345  222348       2
  222300  222297  222303  222306       3  222300  222297  222303  222309       3
  222300  222297  222303  222339       3  222297  222303  222309  222312      10
  222399  222396  222402  222405       1  222399  222396 -222402  222405       2
  222396  222402  222408  222411       3  222381  222372  222366  222384      15
  222378  222372  222366  222384      15  222375  222372  222366  222384      15
  222372  222366  222384  222387      15  222372  222366  222384  222390      15
  222372  222366  222384  222393      15  222369  222366  222372  222375      14
  222369  222366  222372  222378      14  222369  222366  222372  222381      14
  222369  222366  222384  222387      14  222369  222366  222384  222390      14
  222369  222366  222384  222393      14  222363  222357  222351  222396      10
  222363  222357  222366  222369      14  222363  222357  222366  222372      15
  222363  222357  222366  222384      15  222360  222357  222351  222396      10
  222360  222357  222366  222369      14  222360  222357  222366  222372      15
  222360  222357  222366  222384      15  222357  222366  222372  222375      15
  222357  222366  222372  222378      15  222357  222366  222372  222381      15
  222357  222366  222384  222387      15  222357  222366  222384  222390      15
  222357  222366  222384  222393      15  222354  222351  222357  222360      10
  222354  222351  222357  222363      10  222354  222351  222357  222366      10
  222354  222351  222396  222399      19  222354  222351 -222396  222399       3
  222354  222351 -222396  222399      20  222354  222351  222396  222402       3
  222351  222357  222366  222369      15  222351  222396  222402  222405       2
  222348  222345  222351  222354       3  222348  222345  222351  222357       3
  222348  222345  222351  222396       3  222345  222351  222357  222360      10
  222345  222351  222357  222363      10  222429  222426  222432  222435       1
  222429  222426 -222432  222435       2  222426  222432  222438  222441       3
  222423  222414  222408  222426      10  222420  222414  222408  222426      10
  222417  222414  222408  222426      10  222411  222408  222414  222417      10
  222411  222408  222414  222420      10  222411  222408  222414  222423      10
  222411  222408  222426  222429      19  222411  222408 -222426  222429       3
  222411  222408 -222426  222429      20  222411  222408  222426  222432       3
  222408  222426  222432  222435       2  222405  222402  222408  222411       3
  222405  222402  222408  222414       3  222405  222402  222408  222426       3
  222402  222408  222414  222417      10  222402  222408  222414  222420      10
  222402  222408  222414  222423      10  222501  222498  222504  222507       1
  222501  222498 -222504  222507       2  222498  222504  222510  222513       3
  222486  222480  222477  222489      51  222486  222480 -222477  222489       6
  222483  222480  222477  222489      51  222483  222480 -222477  222489       6
  222480  222477  222489  222492      51  222480  222477 -222489  222492       6
  222480  222477  222489  222495      51  222480  222477 -222489  222495       6
  222474  222471  222477  222480      51  222474  222471 -222477  222480       6
  222474  222471  222477  222489      51  222474  222471 -222477  222489       6
  222471  222477  222480  222483      51  222471  222477 -222480  222483       6
  222471  222477  222480  222486      51  222471  222477 -222480  222486       6
  222471  222477  222489  222492      51  222471  222477 -222489  222492       6
  222471  222477  222489  222495      51  222471  222477 -222489  222495       6
  222468  222462  222471  222474      29  222468  222462  222471  222477      29
  222465  222462  222471  222474      29  222465  222462  222471  222477      29
  222459  222453  222462  222465      10  222459  222453  222462  222468      10
  222459  222453  222462  222471      10  222456  222453  222462  222465      10
  222456  222453  222462  222468      10  222456  222453  222462  222471      10
  222453  222462  222471  222474      29  222450  222444  222438  222498      10
  222450  222444  222453  222456      14  222450  222444  222453  222459      14
  222450  222444  222453  222462      15  222447  222444  222438  222498      10
  222447  222444  222453  222456      14  222447  222444  222453  222459      14
  222447  222444  222453  222462      15  222444  222453  222462  222465      10
  222444  222453  222462  222468      10  222441  222438  222444  222447      10
  222441  222438  222444  222450      10  222441  222438  222444  222453      10
  222441  222438  222498  222501      19  222441  222438 -222498  222501       3
  222441  222438 -222498  222501      20  222441  222438  222498  222504       3
  222438  222444  222453  222456      15  222438  222444  222453  222459      15
  222438  222498  222504  222507       2  222435  222432  222438  222441       3
  222435  222432  222438  222444       3  222435  222432  222438  222498       3
  222432  222438  222444  222447      10  222432  222438  222444  222450      10
  222534  222531  222537  222540       1  222534  222531 -222537  222540       2
  222531  222537  222543  222546       3  222522  222516  222510  222531      10
  222522  222516  222525  222528      95  222519  222516  222510  222531      10
  222519  222516  222525  222528      95  222513  222510  222516  222519      10
  222513  222510  222516  222522      10  222513  222510  222516  222525      90
  222513  222510 -222516  222525      29  222513  222510  222531  222534      19
  222513  222510 -222531  222534       3  222513  222510 -222531  222534      20
  222513  222510  222531  222537       3  222510  222516  222525  222528     127
  222510  222516 -222525  222528     128  222510  222516 -222525  222528     129
  222510  222516 -222525  222528     130  222510  222531  222537  222540       2
  222507  222504  222510  222513       3  222507  222504  222510  222516       3
  222507  222504  222510  222531       3  222504  222510  222516  222519      10
  222504  222510  222516  222522      10  222591  222588  222594  222597       1
  222591  222588 -222594  222597       2  222588  222594  222600  222603       3
  222573  222567  222576  222579      14  222573  222567  222576  222582      14
  222573  222567  222576  222585      14  222570  222567  222576  222579      14
  222570  222567  222576  222582      14  222570  222567  222576  222585      14
  222564  222555  222549  222567      15  222561  222555  222549  222567      15
  222558  222555  222549  222567      15  222555  222549  222567  222570      15
  222555  222549  222567  222573      15  222552  222549  222543  222588      10
  222552  222549  222555  222558      14  222552  222549  222555  222561      14
  222552  222549  222555  222564      14  222552  222549  222567  222570      14
  222552  222549  222567  222573      14  222552  222549  222567  222576      15
  222549  222567  222576  222579      15  222549  222567  222576  222582      15
  222549  222567  222576  222585      15  222546  222543  222549  222552      10
  222546  222543  222549  222555      10  222546  222543  222549  222567      10
  222546  222543  222588  222591      19  222546  222543 -222588  222591       3
  222546  222543 -222588  222591      20  222546  222543  222588  222594       3
  222543  222549  222555  222558      15  222543  222549  222555  222561      15
  222543  222549  222555  222564      15  222543  222549  222567  222570      15
  222543  222549  222567  222573      15  222543  222588  222594  222597       2
  222540  222537  222543  222546       3  222540  222537  222543  222549       3
  222540  222537  222543  222588       3  222537  222543  222549  222552      10
  222621  222618  222624  222627       1  222621  222618 -222624  222627       2
  222618  222624  222630  222633       3  222615  222606  222600  222618      10
  222612  222606  222600  222618      10  222609  222606  222600  222618      10
  222603  222600  222606  222609      10  222603  222600  222606  222612      10
  222603  222600  222606  222615      10  222603  222600  222618  222621      19
  222603  222600 -222618  222621       3  222603  222600 -222618  222621      20
  222603  222600  222618  222624       3  222600  222618  222624  222627       2
  222597  222594  222600  222603       3  222597  222594  222600  222606       3
  222597  222594  222600  222618       3  222594  222600  222606  222609      10
  222594  222600  222606  222612      10  222594  222600  222606  222615      10
  222687  222684  222690  222693       1  222687  222684 -222690  222693       2
  222684  222690  222696  222699       3  222669  222663  222672  222675      10
  222669  222663  222672  222678      10  222669  222663  222672  222681      10
  222666  222663  222672  222675      10  222666  222663  222672  222678      10
  222666  222663  222672  222681      10  222660  222654  222663  222666      10
  222660  222654  222663  222669      10  222660  222654  222663  222672      10
  222657  222654  222663  222666      10  222657  222654  222663  222669      10
  222657  222654  222663  222672      10  222654  222663  222672  222675      10
  222654  222663  222672  222678      10  222654  222663  222672  222681      10
  222651  222645  222654  222657      14  222651  222645  222654  222660      14
  222651  222645  222654  222663      15  222648  222645  222654  222657      14
  222648  222645  222654  222660      14  222648  222645  222654  222663      15
  222645  222654  222663  222666      10  222645  222654  222663  222669      10
  222642  222636  222630  222684      10  222642  222636  222645  222648      14
  222642  222636  222645  222651      14  222642  222636  222645  222654      15
  222639  222636  222630  222684      10  222639  222636  222645  222648      14
  222639  222636  222645  222651      14  222639  222636  222645  222654      15
  222636  222645  222654  222657      15  222636  222645  222654  222660      15
  222633  222630  222636  222639      10  222633  222630  222636  222642      10
  222633  222630  222636  222645      10  222633  222630  222684  222687      19
  222633  222630 -222684  222687       3  222633  222630 -222684  222687      20
  222633  222630  222684  222690       3  222630  222636  222645  222648      15
  222630  222636  222645  222651      15  222630  222684  222690  222693       2
  222627  222624  222630  222633       3  222627  222624  222630  222636       3
  222627  222624  222630  222684       3  222624  222630  222636  222639      10
  222624  222630  222636  222642      10  222732  222729  222735  222738       1
  222732  222729 -222735  222738       2  222729  222735  222741  222744       3
  222729  222735  222741  222747       3  222717  222711  222720  222723       3
  222717  222711  222720  222726       3  222714  222711  222720  222723       3
  222714  222711  222720  222726       3  222708  222702  222696  222729      10
  222708  222702  222711  222714      14  222708  222702  222711  222717      14
  222708  222702  222711  222720      10  222705  222702  222696  222729      10
  222705  222702  222711  222714      14  222705  222702  222711  222717      14
  222705  222702  222711  222720      10  222699  222696  222702  222705      10
  222699  222696  222702  222708      10  222699  222696  222702  222711      10
  222699  222696  222729  222732      19  222699  222696 -222729  222732       3
  222699  222696 -222729  222732      20  222699  222696  222729  222735       3
  222696  222702  222711  222714      15  222696  222702  222711  222717      15
  222696  222729  222735  222738       2  222693  222690  222696  222699       3
  222693  222690  222696  222702       3  222693  222690  222696  222729       3
  222690  222696  222702  222705      10  222690  222696  222702  222708      10
  222753  222750  222756  222759       1  222753  222750 -222756  222759       2
  222750  222756  222762  222765       3  222747  222741  222750  222753      19
  222747  222741 -222750  222753       3  222747  222741 -222750  222753      20
  222747  222741  222750  222756       3  222744  222741  222750  222753      19
  222744  222741 -222750  222753       3  222744  222741 -222750  222753      20
  222744  222741  222750  222756       3  222741  222750  222756  222759       2
  222738  222735  222741  222744       3  222738  222735  222741  222747       3
  222738  222735  222741  222750       3  222813  222810  222816  222819       1
  222813  222810 -222816  222819       2  222810  222816  222822  222825       3
  222801  222798  222804  222807      41  222795  222792  222798  222801      41
  222795  222792  222798  222804      41  222792  222798  222804  222807      41
  222789  222786  222792  222795      41  222789  222786  222792  222798      41
  222786  222792  222798  222801      41  222783  222780  222777  222804      41
  222783  222780  222786  222789      41  222783  222780  222786  222792      41
  222780  222777  222804  222807      41  222780  222786  222792  222795      41
  222777  222780  222786  222789      41  222777  222804  222798  222801      41
  222774  222768  222762  222810      10  222774  222768  222777  222780       3
  222774  222768  222777  222804       3  222771  222768  222762  222810      10
  222771  222768  222777  222780       3  222771  222768  222777  222804       3
  222768  222777  222780  222783      41  222768  222777  222804  222807      41
  222765  222762  222768  222771      10  222765  222762  222768  222774      10
  222765  222762  222768  222777      10  222765  222762  222810  222813      19
  222765  222762 -222810  222813       3  222765  222762 -222810  222813      20
  222765  222762  222810  222816       3  222762  222810  222816  222819       2
  222759  222756  222762  222765       3  222759  222756  222762  222768       3
  222759  222756  222762  222810       3  222756  222762  222768  222771      10
  222756  222762  222768  222774      10  222858  222855  222861  222864       1
  222858  222855 -222861  222864       2  222855  222861  222867  222870       3
  222843  222837  222846  222849       3  222843  222837  222846  222852       3
  222840  222837  222846  222849       3  222840  222837  222846  222852       3
  222834  222828  222822  222855      10  222834  222828  222837  222840      14
  222834  222828  222837  222843      14  222834  222828  222837  222846      10
  222831  222828  222822  222855      10  222831  222828  222837  222840      14
  222831  222828  222837  222843      14  222831  222828  222837  222846      10
  222825  222822  222828  222831      10  222825  222822  222828  222834      10
  222825  222822  222828  222837      10  222825  222822  222855  222858      19
  222825  222822 -222855  222858       3  222825  222822 -222855  222858      20
  222825  222822  222855  222861       3  222822  222828  222837  222840      15
  222822  222828  222837  222843      15  222822  222855  222861  222864       2
  222819  222816  222822  222825       3  222819  222816  222822  222828       3
  222819  222816  222822  222855       3  222816  222822  222828  222831      10
  222816  222822  222828  222834      10  222924  222921  222927  222930       1
  222924  222921 -222927  222930       2  222921  222927  222933  222936       3
  222906  222900  222909  222912      10  222906  222900  222909  222915      10
  222906  222900  222909  222918      10  222903  222900  222909  222912      10
  222903  222900  222909  222915      10  222903  222900  222909  222918      10
  222897  222891  222900  222903      10  222897  222891  222900  222906      10
  222897  222891  222900  222909      10  222894  222891  222900  222903      10
  222894  222891  222900  222906      10  222894  222891  222900  222909      10
  222891  222900  222909  222912      10  222891  222900  222909  222915      10
  222891  222900  222909  222918      10  222888  222882  222891  222894      14
  222888  222882  222891  222897      14  222888  222882  222891  222900      15
  222885  222882  222891  222894      14  222885  222882  222891  222897      14
  222885  222882  222891  222900      15  222882  222891  222900  222903      10
  222882  222891  222900  222906      10  222879  222873  222867  222921      10
  222879  222873  222882  222885      14  222879  222873  222882  222888      14
  222879  222873  222882  222891      15  222876  222873  222867  222921      10
  222876  222873  222882  222885      14  222876  222873  222882  222888      14
  222876  222873  222882  222891      15  222873  222882  222891  222894      15
  222873  222882  222891  222897      15  222870  222867  222873  222876      10
  222870  222867  222873  222879      10  222870  222867  222873  222882      10
  222870  222867  222921  222924      19  222870  222867 -222921  222924       3
  222870  222867 -222921  222924      20  222870  222867  222921  222927       3
  222867  222873  222882  222885      15  222867  222873  222882  222888      15
  222867  222921  222927  222930       2  222864  222861  222867  222870       3
  222864  222861  222867  222873       3  222864  222861  222867  222921       3
  222861  222867  222873  222876      10  222861  222867  222873  222879      10
  222981  222978  222984  222987       1  222981  222978 -222984  222987       2
  222978  222984  222990  222993       3  222963  222957  222966  222969      14
  222963  222957  222966  222972      14  222963  222957  222966  222975      14
  222960  222957  222966  222969      14  222960  222957  222966  222972      14
  222960  222957  222966  222975      14  222954  222945  222939  222957      15
  222951  222945  222939  222957      15  222948  222945  222939  222957      15
  222945  222939  222957  222960      15  222945  222939  222957  222963      15
  222942  222939  222933  222978      10  222942  222939  222945  222948      14
  222942  222939  222945  222951      14  222942  222939  222945  222954      14
  222942  222939  222957  222960      14  222942  222939  222957  222963      14
  222942  222939  222957  222966      15  222939  222957  222966  222969      15
  222939  222957  222966  222972      15  222939  222957  222966  222975      15
  222936  222933  222939  222942      10  222936  222933  222939  222945      10
  222936  222933  222939  222957      10  222936  222933  222978  222981      19
  222936  222933 -222978  222981       3  222936  222933 -222978  222981      20
  222936  222933  222978  222984       3  222933  222939  222945  222948      15
  222933  222939  222945  222951      15  222933  222939  222945  222954      15
  222933  222939  222957  222960      15  222933  222939  222957  222963      15
  222933  222978  222984  222987       2  222930  222927  222933  222936       3
  222930  222927  222933  222939       3  222930  222927  222933  222978       3
  222927  222933  222939  222942      10  223014  223011  223017  223020       1
  223014  223011 -223017  223020       2  223011  223017  223023  223026       3
  223002  222996  222990  223011      10  223002  222996  223005  223008      95
  222999  222996  222990  223011      10  222999  222996  223005  223008      95
  222993  222990  222996  222999      10  222993  222990  222996  223002      10
  222993  222990  222996  223005      90  222993  222990 -222996  223005      29
  222993  222990  223011  223014      19  222993  222990 -223011  223014       3
  222993  222990 -223011  223014      20  222993  222990  223011  223017       3
  222990  222996  223005  223008     127  222990  222996 -223005  223008     128
  222990  222996 -223005  223008     129  222990  222996 -223005  223008     130
  222990  223011  223017  223020       2  222987  222984  222990  222993       3
  222987  222984  222990  222996       3  222987  222984  222990  223011       3
  222984  222990  222996  222999      10  222984  222990  222996  223002      10
  223080  223077  223083  223086       1  223080  223077 -223083  223086       2
  223077  223083  223089  223092       3  223077  223083  223089  223095       3
  223062  223056  223065  223068      10  223062  223056  223065  223071      10
  223062  223056  223065  223074      10  223059  223056  223065  223068      10
  223059  223056  223065  223071      10  223059  223056  223065  223074      10
  223053  223047  223056  223059      10  223053  223047  223056  223062      10
  223053  223047  223056  223065      10  223050  223047  223056  223059      10
  223050  223047  223056  223062      10  223050  223047  223056  223065      10
  223047  223056  223065  223068      10  223047  223056  223065  223071      10
  223047  223056  223065  223074      10  223044  223038  223047  223050      14
  223044  223038  223047  223053      14  223044  223038  223047  223056      15
  223041  223038  223047  223050      14  223041  223038  223047  223053      14
  223041  223038  223047  223056      15  223038  223047  223056  223059      10
  223038  223047  223056  223062      10  223035  223029  223023  223077      10
  223035  223029  223038  223041      14  223035  223029  223038  223044      14
  223035  223029  223038  223047      15  223032  223029  223023  223077      10
  223032  223029  223038  223041      14  223032  223029  223038  223044      14
  223032  223029  223038  223047      15  223029  223038  223047  223050      15
  223029  223038  223047  223053      15  223026  223023  223029  223032      10
  223026  223023  223029  223035      10  223026  223023  223029  223038      10
  223026  223023  223077  223080      19  223026  223023 -223077  223080       3
  223026  223023 -223077  223080      20  223026  223023  223077  223083       3
  223023  223029  223038  223041      15  223023  223029  223038  223044      15
  223023  223077  223083  223086       2  223020  223017  223023  223026       3
  223020  223017  223023  223029       3  223020  223017  223023  223077       3
  223017  223023  223029  223032      10  223017  223023  223029  223035      10
  223101  223098  223104  223107       1  223101  223098 -223104  223107       2
  223098  223104  223110  223113       3  223095  223089  223098  223101      19
  223095  223089 -223098  223101       3  223095  223089 -223098  223101      20
  223095  223089  223098  223104       3  223092  223089  223098  223101      19
  223092  223089 -223098  223101       3  223092  223089 -223098  223101      20
  223092  223089  223098  223104       3  223089  223098  223104  223107       2
  223086  223083  223089  223092       3  223086  223083  223089  223095       3
  223086  223083  223089  223098       3  223131  223128  223134  223137       1
  223131  223128 -223134  223137       2  223128  223134  223140  223143       3
  223125  223116  223110  223128      10  223122  223116  223110  223128      10
  223119  223116  223110  223128      10  223113  223110  223116  223119      10
  223113  223110  223116  223122      10  223113  223110  223116  223125      10
  223113  223110  223128  223131      19  223113  223110 -223128  223131       3
  223113  223110 -223128  223131      20  223113  223110  223128  223134       3
  223110  223128  223134  223137       2  223107  223104  223110  223113       3
  223107  223104  223110  223116       3  223107  223104  223110  223128       3
  223104  223110  223116  223119      10  223104  223110  223116  223122      10
  223104  223110  223116  223125      10  223170  223176  223179  223182       3
  223170  223176  223179  223185       3  223170  223176  223206  223209       3
  223158  223155  223161  223164       1  223158  223155 -223161  223164       2
  223158  223155  223161  223167       1  223158  223155 -223161  223167       2
  223152  223146  223140  223170      10  223152  223146  223155  223158      19
  223152  223146 -223155  223158       3  223152  223146 -223155  223158      20
  223152  223146  223155  223161       3  223149  223146  223140  223170      10
  223149  223146  223155  223158      19  223149  223146 -223155  223158       3
  223149  223146 -223155  223158      20  223149  223146  223155  223161       3
  223146  223155  223161  223164       2  223146  223155  223161  223167       2
  223143  223140  223146  223149      10  223143  223140  223146  223152      10
  223143  223140  223146  223155      10  223143  223140  223170  223173      19
  223143  223140 -223170  223173       3  223143  223140 -223170  223173      20
  223143  223140  223170  223176       3  223137  223134  223140  223143       3
  223137  223134  223140  223146       3  223137  223134  223140  223170       3
  223134  223140  223146  223149      10  223134  223140  223146  223152      10
  223215  223212  223218  223221       1  223215  223212 -223218  223221       2
  223212  223218  223224  223227       3  223209  223206  223212  223215      19
  223209  223206 -223212  223215       3  223209  223206 -223212  223215      20
  223209  223206  223212  223218       3  223206  223212  223218  223221       2
  223203  223197  223206  223209      10  223203  223197  223206  223212      10
  223200  223197  223206  223209      10  223200  223197  223206  223212      10
  223194  223188  223197  223200      14  223194  223188  223197  223203      14
  223194  223188  223197  223206      15  223191  223188  223197  223200      14
  223191  223188  223197  223203      14  223191  223188  223197  223206      15
  223188  223197  223206  223209      10  223185  223179  223176  223206       3
  223185  223179  223188  223191      10  223185  223179  223188  223194      10
  223185  223179  223188  223197      10  223182  223179  223176  223206       3
  223182  223179  223188  223191      10  223182  223179  223188  223194      10
  223182  223179  223188  223197      10  223179  223176  223206  223209       3
  223179  223188  223197  223200      15  223179  223188  223197  223203      15
  223176  223179  223188  223191      10  223176  223179  223188  223194      10
  223176  223206  223197  223200      10  223176  223206  223197  223203      10
  223263  223260  223266  223269       1  223263  223260 -223266  223269       2
  223260  223266  223272  223275       3  223245  223236  223230  223248      15
  223242  223236  223230  223248      15  223239  223236  223230  223248      15
  223236  223230  223248  223251      15  223236  223230  223248  223254      15
  223236  223230  223248  223257      15  223233  223230  223224  223260      10
  223233  223230  223236  223239      14  223233  223230  223236  223242      14
  223233  223230  223236  223245      14  223233  223230  223248  223251      14
  223233  223230  223248  223254      14  223233  223230  223248  223257      14
  223227  223224  223230  223233      10  223227  223224  223230  223236      10
  223227  223224  223230  223248      10  223227  223224  223260  223263      19
  223227  223224 -223260  223263       3  223227  223224 -223260  223263      20
  223227  223224  223260  223266       3  223224  223230  223236  223239      15
  223224  223230  223236  223242      15  223224  223230  223236  223245      15
  223224  223230  223248  223251      15  223224  223230  223248  223254      15
  223224  223230  223248  223257      15  223224  223260  223266  223269       2
  223221  223218  223224  223227       3  223221  223218  223224  223230       3
  223221  223218  223224  223260       3  223218  223224  223230  223233      10
  223308  223305  223311  223314       1  223308  223305 -223311  223314       2
  223305  223311  223317  223320       3  223293  223287  223296  223299       3
  223293  223287  223296  223302       3  223290  223287  223296  223299       3
  223290  223287  223296  223302       3  223284  223278  223272  223305      10
  223284  223278  223287  223290      14  223284  223278  223287  223293      14
  223284  223278  223287  223296      10  223281  223278  223272  223305      10
  223281  223278  223287  223290      14  223281  223278  223287  223293      14
  223281  223278  223287  223296      10  223275  223272  223278  223281      10
  223275  223272  223278  223284      10  223275  223272  223278  223287      10
  223275  223272  223305  223308      19  223275  223272 -223305  223308       3
  223275  223272 -223305  223308      20  223275  223272  223305  223311       3
  223272  223278  223287  223290      15  223272  223278  223287  223293      15
  223272  223305  223311  223314       2  223269  223266  223272  223275       3
  223269  223266  223272  223278       3  223269  223266  223272  223305       3
  223266  223272  223278  223281      10  223266  223272  223278  223284      10
  223365  223362  223368  223371       1  223365  223362 -223368  223371       2
  223362  223368  223374  223377       3  223347  223341  223350  223353      14
  223347  223341  223350  223356      14  223347  223341  223350  223359      14
  223344  223341  223350  223353      14  223344  223341  223350  223356      14
  223344  223341  223350  223359      14  223338  223329  223323  223341      15
  223335  223329  223323  223341      15  223332  223329  223323  223341      15
  223329  223323  223341  223344      15  223329  223323  223341  223347      15
  223326  223323  223317  223362      10  223326  223323  223329  223332      14
  223326  223323  223329  223335      14  223326  223323  223329  223338      14
  223326  223323  223341  223344      14  223326  223323  223341  223347      14
  223326  223323  223341  223350      15  223323  223341  223350  223353      15
  223323  223341  223350  223356      15  223323  223341  223350  223359      15
  223320  223317  223323  223326      10  223320  223317  223323  223329      10
  223320  223317  223323  223341      10  223320  223317  223362  223365      19
  223320  223317 -223362  223365       3  223320  223317 -223362  223365      20
  223320  223317  223362  223368       3  223317  223323  223329  223332      15
  223317  223323  223329  223335      15  223317  223323  223329  223338      15
  223317  223323  223341  223344      15  223317  223323  223341  223347      15
  223317  223362  223368  223371       2  223314  223311  223317  223320       3
  223314  223311  223317  223323       3  223314  223311  223317  223362       3
  223311  223317  223323  223326      10  223437  223434  223440  223443       1
  223437  223434 -223440  223443       2  223434  223440  223446  223449       3
  223422  223416  223413  223425      51  223422  223416 -223413  223425       6
  223419  223416  223413  223425      51  223419  223416 -223413  223425       6
  223416  223413  223425  223428      51  223416  223413 -223425  223428       6
  223416  223413  223425  223431      51  223416  223413 -223425  223431       6
  223410  223407  223413  223416      51  223410  223407 -223413  223416       6
  223410  223407  223413  223425      51  223410  223407 -223413  223425       6
  223407  223413  223416  223419      51  223407  223413 -223416  223419       6
  223407  223413  223416  223422      51  223407  223413 -223416  223422       6
  223407  223413  223425  223428      51  223407  223413 -223425  223428       6
  223407  223413  223425  223431      51  223407  223413 -223425  223431       6
  223404  223398  223407  223410      29  223404  223398  223407  223413      29
  223401  223398  223407  223410      29  223401  223398  223407  223413      29
  223395  223389  223398  223401      10  223395  223389  223398  223404      10
  223395  223389  223398  223407      10  223392  223389  223398  223401      10
  223392  223389  223398  223404      10  223392  223389  223398  223407      10
  223389  223398  223407  223410      29  223386  223380  223374  223434      10
  223386  223380  223389  223392      14  223386  223380  223389  223395      14
  223386  223380  223389  223398      15  223383  223380  223374  223434      10
  223383  223380  223389  223392      14  223383  223380  223389  223395      14
  223383  223380  223389  223398      15  223380  223389  223398  223401      10
  223380  223389  223398  223404      10  223377  223374  223380  223383      10
  223377  223374  223380  223386      10  223377  223374  223380  223389      10
  223377  223374  223434  223437      19  223377  223374 -223434  223437       3
  223377  223374 -223434  223437      20  223377  223374  223434  223440       3
  223374  223380  223389  223392      15  223374  223380  223389  223395      15
  223374  223434  223440  223443       2  223371  223368  223374  223377       3
  223371  223368  223374  223380       3  223371  223368  223374  223434       3
  223368  223374  223380  223383      10  223368  223374  223380  223386      10
  223509  223506  223512  223515       1  223509  223506 -223512  223515       2
  223506  223512  223518  223521       3  223506  223512  223518  223524       3
  223494  223488  223485  223497      51  223494  223488 -223485  223497       6
  223491  223488  223485  223497      51  223491  223488 -223485  223497       6
  223488  223485  223497  223500      51  223488  223485 -223497  223500       6
  223488  223485  223497  223503      51  223488  223485 -223497  223503       6
  223482  223479  223485  223488      51  223482  223479 -223485  223488       6
  223482  223479  223485  223497      51  223482  223479 -223485  223497       6
  223479  223485  223488  223491      51  223479  223485 -223488  223491       6
  223479  223485  223488  223494      51  223479  223485 -223488  223494       6
  223479  223485  223497  223500      51  223479  223485 -223497  223500       6
  223479  223485  223497  223503      51  223479  223485 -223497  223503       6
  223476  223470  223479  223482      29  223476  223470  223479  223485      29
  223473  223470  223479  223482      29  223473  223470  223479  223485      29
  223467  223461  223470  223473      10  223467  223461  223470  223476      10
  223467  223461  223470  223479      10  223464  223461  223470  223473      10
  223464  223461  223470  223476      10  223464  223461  223470  223479      10
  223461  223470  223479  223482      29  223458  223452  223446  223506      10
  223458  223452  223461  223464      14  223458  223452  223461  223467      14
  223458  223452  223461  223470      15  223455  223452  223446  223506      10
  223455  223452  223461  223464      14  223455  223452  223461  223467      14
  223455  223452  223461  223470      15  223452  223461  223470  223473      10
  223452  223461  223470  223476      10  223449  223446  223452  223455      10
  223449  223446  223452  223458      10  223449  223446  223452  223461      10
  223449  223446  223506  223509      19  223449  223446 -223506  223509       3
  223449  223446 -223506  223509      20  223449  223446  223506  223512       3
  223446  223452  223461  223464      15  223446  223452  223461  223467      15
  223446  223506  223512  223515       2  223443  223440  223446  223449       3
  223443  223440  223446  223452       3  223443  223440  223446  223506       3
  223440  223446  223452  223455      10  223440  223446  223452  223458      10
  223530  223527  223533  223536       1  223530  223527 -223533  223536       2
  223527  223533  223539  223542       3  223524  223518  223527  223530      19
  223524  223518 -223527  223530       3  223524  223518 -223527  223530      20
  223524  223518  223527  223533       3  223521  223518  223527  223530      19
  223521  223518 -223527  223530       3  223521  223518 -223527  223530      20
  223521  223518  223527  223533       3  223518  223527  223533  223536       2
  223515  223512  223518  223521       3  223515  223512  223518  223524       3
  223515  223512  223518  223527       3  223578  223575  223581  223584       1
  223578  223575 -223581  223584       2  223575  223581  223587  223590       3
  223560  223551  223545  223563      15  223557  223551  223545  223563      15
  223554  223551  223545  223563      15  223551  223545  223563  223566      15
  223551  223545  223563  223569      15  223551  223545  223563  223572      15
  223548  223545  223539  223575      10  223548  223545  223551  223554      14
  223548  223545  223551  223557      14  223548  223545  223551  223560      14
  223548  223545  223563  223566      14  223548  223545  223563  223569      14
  223548  223545  223563  223572      14  223542  223539  223545  223548      10
  223542  223539  223545  223551      10  223542  223539  223545  223563      10
  223542  223539  223575  223578      19  223542  223539 -223575  223578       3
  223542  223539 -223575  223578      20  223542  223539  223575  223581       3
  223539  223545  223551  223554      15  223539  223545  223551  223557      15
  223539  223545  223551  223560      15  223539  223545  223563  223566      15
  223539  223545  223563  223569      15  223539  223545  223563  223572      15
  223539  223575  223581  223584       2  223536  223533  223539  223542       3
  223536  223533  223539  223545       3  223536  223533  223539  223575       3
  223533  223539  223545  223548      10  223629  223626  223632  223635       1
  223629  223626 -223632  223635       2  223626  223632  223638  223641       3
  223608  223602  223611  223614      63  223605  223602  223611  223614      63
  223602  223611  223614  223617      63  223602  223611  223614  223620      63
  223602  223611  223614  223623      63  223599  223593  223587  223626      10
  223599  223593  223602  223605      10  223599  223593  223602  223608      10
  223599  223593  223602  223611      10  223596  223593  223587  223626      10
  223596  223593  223602  223605      10  223596  223593  223602  223608      10
  223596  223593  223602  223611      10  223590  223587  223593  223596      10
  223590  223587  223593  223599      10  223590  223587  223593  223602      10
  223590  223587  223626  223629      19  223590  223587 -223626  223629       3
  223590  223587 -223626  223629      20  223590  223587  223626  223632       3
  223587  223593  223602  223605      10  223587  223593  223602  223608      10
  223587  223626  223632  223635       2  223584  223581  223587  223590       3
  223584  223581  223587  223593       3  223584  223581  223587  223626       3
  223581  223587  223593  223596      10  223581  223587  223593  223599      10
  223686  223683  223689  223692       1  223686  223683 -223689  223692       2
  223683  223689  223695  223698       3  223668  223659  223653  223671      15
  223665  223659  223653  223671      15  223662  223659  223653  223671      15
  223659  223653  223671  223674      15  223659  223653  223671  223677      15
  223659  223653  223671  223680      15  223656  223653  223659  223662      14
  223656  223653  223659  223665      14  223656  223653  223659  223668      14
  223656  223653  223671  223674      14  223656  223653  223671  223677      14
  223656  223653  223671  223680      14  223650  223644  223638  223683      10
  223650  223644  223653  223656      14  223650  223644  223653  223659      15
  223650  223644  223653  223671      15  223647  223644  223638  223683      10
  223647  223644  223653  223656      14  223647  223644  223653  223659      15
  223647  223644  223653  223671      15  223644  223653  223659  223662      15
  223644  223653  223659  223665      15  223644  223653  223659  223668      15
  223644  223653  223671  223674      15  223644  223653  223671  223677      15
  223644  223653  223671  223680      15  223641  223638  223644  223647      10
  223641  223638  223644  223650      10  223641  223638  223644  223653      10
  223641  223638  223683  223686      19  223641  223638 -223683  223686       3
  223641  223638 -223683  223686      20  223641  223638  223683  223689       3
  223638  223644  223653  223656      15  223638  223683  223689  223692       2
  223635  223632  223638  223641       3  223635  223632  223638  223644       3
  223635  223632  223638  223683       3  223632  223638  223644  223647      10
  223632  223638  223644  223650      10  223716  223713  223719  223722       1
  223716  223713 -223719  223722       2  223713  223719  223725  223728       3
  223710  223701  223695  223713      10  223707  223701  223695  223713      10
  223704  223701  223695  223713      10  223698  223695  223701  223704      10
  223698  223695  223701  223707      10  223698  223695  223701  223710      10
  223698  223695  223713  223716      19  223698  223695 -223713  223716       3
  223698  223695 -223713  223716      20  223698  223695  223713  223719       3
  223695  223713  223719  223722       2  223692  223689  223695  223698       3
  223692  223689  223695  223701       3  223692  223689  223695  223713       3
  223689  223695  223701  223704      10  223689  223695  223701  223707      10
  223689  223695  223701  223710      10  223764  223761  223767  223770       1
  223764  223761 -223767  223770       2  223761  223767  223773  223776       3
  223746  223737  223731  223749      15  223743  223737  223731  223749      15
  223740  223737  223731  223749      15  223737  223731  223749  223752      15
  223737  223731  223749  223755      15  223737  223731  223749  223758      15
  223734  223731  223725  223761      10  223734  223731  223737  223740      14
  223734  223731  223737  223743      14  223734  223731  223737  223746      14
  223734  223731  223749  223752      14  223734  223731  223749  223755      14
  223734  223731  223749  223758      14  223728  223725  223731  223734      10
  223728  223725  223731  223737      10  223728  223725  223731  223749      10
  223728  223725  223761  223764      19  223728  223725 -223761  223764       3
  223728  223725 -223761  223764      20  223728  223725  223761  223767       3
  223725  223731  223737  223740      15  223725  223731  223737  223743      15
  223725  223731  223737  223746      15  223725  223731  223749  223752      15
  223725  223731  223749  223755      15  223725  223731  223749  223758      15
  223725  223761  223767  223770       2  223722  223719  223725  223728       3
  223722  223719  223725  223731       3  223722  223719  223725  223761       3
  223719  223725  223731  223734      10  223800  223797  223803  223806       1
  223800  223797 -223803  223806       2  223797  223803  223809  223812       3
  223785  223779  223773  223797      10  223785  223779  223788  223791       3
  223785  223779  223788  223794       3  223782  223779  223773  223797      10
  223782  223779  223788  223791       3  223782  223779  223788  223794       3
  223776  223773  223779  223782      10  223776  223773  223779  223785      10
  223776  223773  223779  223788      10  223776  223773  223797  223800      19
  223776  223773 -223797  223800       3  223776  223773 -223797  223800      20
  223776  223773  223797  223803       3  223773  223797  223803  223806       2
  223770  223767  223773  223776       3  223770  223767  223773  223779       3
  223770  223767  223773  223797       3  223767  223773  223779  223782      10
  223767  223773  223779  223785      10  223830  223827  223833  223836       1
  223830  223827 -223833  223836       2  223827  223833  223839  223842       3
  223824  223815  223809  223827      10  223821  223815  223809  223827      10
  223818  223815  223809  223827      10  223812  223809  223815  223818      10
  223812  223809  223815  223821      10  223812  223809  223815  223824      10
  223812  223809  223827  223830      19  223812  223809 -223827  223830       3
  223812  223809 -223827  223830      20  223812  223809  223827  223833       3
  223809  223827  223833  223836       2  223806  223803  223809  223812       3
  223806  223803  223809  223815       3  223806  223803  223809  223827       3
  223803  223809  223815  223818      10  223803  223809  223815  223821      10
  223803  223809  223815  223824      10  223878  223875  223881  223884       1
  223878  223875 -223881  223884       2  223875  223881  223887  223890       3
  223860  223851  223845  223863      15  223857  223851  223845  223863      15
  223854  223851  223845  223863      15  223851  223845  223863  223866      15
  223851  223845  223863  223869      15  223851  223845  223863  223872      15
  223848  223845  223839  223875      10  223848  223845  223851  223854      14
  223848  223845  223851  223857      14  223848  223845  223851  223860      14
  223848  223845  223863  223866      14  223848  223845  223863  223869      14
  223848  223845  223863  223872      14  223842  223839  223845  223848      10
  223842  223839  223845  223851      10  223842  223839  223845  223863      10
  223842  223839  223875  223878      19  223842  223839 -223875  223878       3
  223842  223839 -223875  223878      20  223842  223839  223875  223881       3
  223839  223845  223851  223854      15  223839  223845  223851  223857      15
  223839  223845  223851  223860      15  223839  223845  223863  223866      15
  223839  223845  223863  223869      15  223839  223845  223863  223872      15
  223839  223875  223881  223884       2  223836  223833  223839  223842       3
  223836  223833  223839  223845       3  223836  223833  223839  223875       3
  223833  223839  223845  223848      10  223935  223932  223938  223941       1
  223935  223932 -223938  223941       2  223932  223938  223944  223947       3
  223917  223911  223920  223923      14  223917  223911  223920  223926      14
  223917  223911  223920  223929      14  223914  223911  223920  223923      14
  223914  223911  223920  223926      14  223914  223911  223920  223929      14
  223908  223899  223893  223911      15  223905  223899  223893  223911      15
  223902  223899  223893  223911      15  223899  223893  223911  223914      15
  223899  223893  223911  223917      15  223896  223893  223887  223932      10
  223896  223893  223899  223902      14  223896  223893  223899  223905      14
  223896  223893  223899  223908      14  223896  223893  223911  223914      14
  223896  223893  223911  223917      14  223896  223893  223911  223920      15
  223893  223911  223920  223923      15  223893  223911  223920  223926      15
  223893  223911  223920  223929      15  223890  223887  223893  223896      10
  223890  223887  223893  223899      10  223890  223887  223893  223911      10
  223890  223887  223932  223935      19  223890  223887 -223932  223935       3
  223890  223887 -223932  223935      20  223890  223887  223932  223938       3
  223887  223893  223899  223902      15  223887  223893  223899  223905      15
  223887  223893  223899  223908      15  223887  223893  223911  223914      15
  223887  223893  223911  223917      15  223887  223932  223938  223941       2
  223884  223881  223887  223890       3  223884  223881  223887  223893       3
  223884  223881  223887  223932       3  223881  223887  223893  223896      10
  223965  223962  223968  223971       1  223965  223962 -223968  223971       2
  223962  223968  223974  223977       3  223959  223950  223944  223962      10
  223956  223950  223944  223962      10  223953  223950  223944  223962      10
  223947  223944  223950  223953      10  223947  223944  223950  223956      10
  223947  223944  223950  223959      10  223947  223944  223962  223965      19
  223947  223944 -223962  223965       3  223947  223944 -223962  223965      20
  223947  223944  223962  223968       3  223944  223962  223968  223971       2
  223941  223938  223944  223947       3  223941  223938  223944  223950       3
  223941  223938  223944  223962       3  223938  223944  223950  223953      10
  223938  223944  223950  223956      10  223938  223944  223950  223959      10
  224010  224007  224013  224016       1  224010  224007 -224013  224016       2
  224007  224013  224019  224022       3  223995  223989  223998  224001       3
  223995  223989  223998  224004       3  223992  223989  223998  224001       3
  223992  223989  223998  224004       3  223986  223980  223974  224007      10
  223986  223980  223989  223992      14  223986  223980  223989  223995      14
  223986  223980  223989  223998      10  223983  223980  223974  224007      10
  223983  223980  223989  223992      14  223983  223980  223989  223995      14
  223983  223980  223989  223998      10  223977  223974  223980  223983      10
  223977  223974  223980  223986      10  223977  223974  223980  223989      10
  223977  223974  224007  224010      19  223977  223974 -224007  224010       3
  223977  223974 -224007  224010      20  223977  223974  224007  224013       3
  223974  223980  223989  223992      15  223974  223980  223989  223995      15
  223974  224007  224013  224016       2  223971  223968  223974  223977       3
  223971  223968  223974  223980       3  223971  223968  223974  224007       3
  223968  223974  223980  223983      10  223968  223974  223980  223986      10
  224067  224064  224070  224073       1  224067  224064 -224070  224073       2
  224064  224070  224076  224079       3  224049  224040  224034  224052      15
  224046  224040  224034  224052      15  224043  224040  224034  224052      15
  224040  224034  224052  224055      15  224040  224034  224052  224058      15
  224040  224034  224052  224061      15  224037  224034  224040  224043      14
  224037  224034  224040  224046      14  224037  224034  224040  224049      14
  224037  224034  224052  224055      14  224037  224034  224052  224058      14
  224037  224034  224052  224061      14  224031  224025  224019  224064      10
  224031  224025  224034  224037      14  224031  224025  224034  224040      15
  224031  224025  224034  224052      15  224028  224025  224019  224064      10
  224028  224025  224034  224037      14  224028  224025  224034  224040      15
  224028  224025  224034  224052      15  224025  224034  224040  224043      15
  224025  224034  224040  224046      15  224025  224034  224040  224049      15
  224025  224034  224052  224055      15  224025  224034  224052  224058      15
  224025  224034  224052  224061      15  224022  224019  224025  224028      10
  224022  224019  224025  224031      10  224022  224019  224025  224034      10
  224022  224019  224064  224067      19  224022  224019 -224064  224067       3
  224022  224019 -224064  224067      20  224022  224019  224064  224070       3
  224019  224025  224034  224037      15  224019  224064  224070  224073       2
  224016  224013  224019  224022       3  224016  224013  224019  224025       3
  224016  224013  224019  224064       3  224013  224019  224025  224028      10
  224013  224019  224025  224031      10  224133  224130  224136  224139       1
  224133  224130 -224136  224139       2  224130  224136  224142  224145       3
  224115  224109  224118  224121      10  224115  224109  224118  224124      10
  224115  224109  224118  224127      10  224112  224109  224118  224121      10
  224112  224109  224118  224124      10  224112  224109  224118  224127      10
  224106  224100  224109  224112      10  224106  224100  224109  224115      10
  224106  224100  224109  224118      10  224103  224100  224109  224112      10
  224103  224100  224109  224115      10  224103  224100  224109  224118      10
  224100  224109  224118  224121      10  224100  224109  224118  224124      10
  224100  224109  224118  224127      10  224097  224091  224100  224103      14
  224097  224091  224100  224106      14  224097  224091  224100  224109      15
  224094  224091  224100  224103      14  224094  224091  224100  224106      14
  224094  224091  224100  224109      15  224091  224100  224109  224112      10
  224091  224100  224109  224115      10  224088  224082  224076  224130      10
  224088  224082  224091  224094      14  224088  224082  224091  224097      14
  224088  224082  224091  224100      15  224085  224082  224076  224130      10
  224085  224082  224091  224094      14  224085  224082  224091  224097      14
  224085  224082  224091  224100      15  224082  224091  224100  224103      15
  224082  224091  224100  224106      15  224079  224076  224082  224085      10
  224079  224076  224082  224088      10  224079  224076  224082  224091      10
  224079  224076  224130  224133      19  224079  224076 -224130  224133       3
  224079  224076 -224130  224133      20  224079  224076  224130  224136       3
  224076  224082  224091  224094      15  224076  224082  224091  224097      15
  224076  224130  224136  224139       2  224073  224070  224076  224079       3
  224073  224070  224076  224082       3  224073  224070  224076  224130       3
  224070  224076  224082  224085      10  224070  224076  224082  224088      10
  224199  224196  224202  224205       1  224199  224196 -224202  224205       2
  224196  224202  224208  224211       3  224181  224175  224184  224187      10
  224181  224175  224184  224190      10  224181  224175  224184  224193      10
  224178  224175  224184  224187      10  224178  224175  224184  224190      10
  224178  224175  224184  224193      10  224172  224166  224175  224178      10
  224172  224166  224175  224181      10  224172  224166  224175  224184      10
  224169  224166  224175  224178      10  224169  224166  224175  224181      10
  224169  224166  224175  224184      10  224166  224175  224184  224187      10
  224166  224175  224184  224190      10  224166  224175  224184  224193      10
  224163  224157  224166  224169      14  224163  224157  224166  224172      14
  224163  224157  224166  224175      15  224160  224157  224166  224169      14
  224160  224157  224166  224172      14  224160  224157  224166  224175      15
  224157  224166  224175  224178      10  224157  224166  224175  224181      10
  224154  224148  224142  224196      10  224154  224148  224157  224160      14
  224154  224148  224157  224163      14  224154  224148  224157  224166      15
  224151  224148  224142  224196      10  224151  224148  224157  224160      14
  224151  224148  224157  224163      14  224151  224148  224157  224166      15
  224148  224157  224166  224169      15  224148  224157  224166  224172      15
  224145  224142  224148  224151      10  224145  224142  224148  224154      10
  224145  224142  224148  224157      10  224145  224142  224196  224199      19
  224145  224142 -224196  224199       3  224145  224142 -224196  224199      20
  224145  224142  224196  224202       3  224142  224148  224157  224160      15
  224142  224148  224157  224163      15  224142  224196  224202  224205       2
  224139  224136  224142  224145       3  224139  224136  224142  224148       3
  224139  224136  224142  224196       3  224136  224142  224148  224151      10
  224136  224142  224148  224154      10  224250  224247  224253  224256       1
  224250  224247 -224253  224256       2  224247  224253  224259  224262       3
  224235  224232  224238  224241       1  224235  224232 -224238  224241       2
  224235  224232  224238  224244       1  224235  224232 -224238  224244       2
  224229  224223  224232  224235      19  224229  224223 -224232  224235       3
  224229  224223 -224232  224235      20  224229  224223  224232  224238       3
  224226  224223  224232  224235      19  224226  224223 -224232  224235       3
  224226  224223 -224232  224235      20  224226  224223  224232  224238       3
  224223  224232  224238  224241       2  224223  224232  224238  224244       2
  224220  224214  224208  224247      10  224220  224214  224223  224226      14
  224220  224214  224223  224229      14  224220  224214  224223  224232      10
  224217  224214  224208  224247      10  224217  224214  224223  224226      14
  224217  224214  224223  224229      14  224217  224214  224223  224232      10
  224211  224208  224214  224217      10  224211  224208  224214  224220      10
  224211  224208  224214  224223      10  224211  224208  224247  224250      19
  224211  224208 -224247  224250       3  224211  224208 -224247  224250      20
  224211  224208  224247  224253       3  224208  224214  224223  224226      15
  224208  224214  224223  224229      15  224208  224247  224253  224256       2
  224205  224202  224208  224211       3  224205  224202  224208  224214       3
  224205  224202  224208  224247       3  224202  224208  224214  224217      10
  224202  224208  224214  224220      10  224283  224280  224286  224289       1
  224283  224280 -224286  224289       2  224280  224286  224292  224295       3
  224271  224265  224259  224280      10  224271  224265  224274  224277      95
  224268  224265  224259  224280      10  224268  224265  224274  224277      95
  224262  224259  224265  224268      10  224262  224259  224265  224271      10
  224262  224259  224265  224274      90  224262  224259 -224265  224274      29
  224262  224259  224280  224283      19  224262  224259 -224280  224283       3
  224262  224259 -224280  224283      20  224262  224259  224280  224286       3
  224259  224265  224274  224277     127  224259  224265 -224274  224277     128
  224259  224265 -224274  224277     129  224259  224265 -224274  224277     130
  224259  224280  224286  224289       2  224256  224253  224259  224262       3
  224256  224253  224259  224265       3  224256  224253  224259  224280       3
  224253  224259  224265  224268      10  224253  224259  224265  224271      10
  224346  224352  224355  224358       3  224346  224352  224355  224361       3
  224346  224352  224382  224385       3  224331  224325  224334  224337      10
  224331  224325  224334  224340      10  224331  224325  224334  224343      10
  224328  224325  224334  224337      10  224328  224325  224334  224340      10
  224328  224325  224334  224343      10  224322  224316  224325  224328      10
  224322  224316  224325  224331      10  224322  224316  224325  224334      10
  224319  224316  224325  224328      10  224319  224316  224325  224331      10
  224319  224316  224325  224334      10  224316  224325  224334  224337      10
  224316  224325  224334  224340      10  224316  224325  224334  224343      10
  224313  224307  224316  224319      14  224313  224307  224316  224322      14
  224313  224307  224316  224325      15  224310  224307  224316  224319      14
  224310  224307  224316  224322      14  224310  224307  224316  224325      15
  224307  224316  224325  224328      10  224307  224316  224325  224331      10
  224304  224298  224292  224346      10  224304  224298  224307  224310      14
  224304  224298  224307  224313      14  224304  224298  224307  224316      15
  224301  224298  224292  224346      10  224301  224298  224307  224310      14
  224301  224298  224307  224313      14  224301  224298  224307  224316      15
  224298  224307  224316  224319      15  224298  224307  224316  224322      15
  224295  224292  224298  224301      10  224295  224292  224298  224304      10
  224295  224292  224298  224307      10  224295  224292  224346  224349      19
  224295  224292 -224346  224349       3  224295  224292 -224346  224349      20
  224295  224292  224346  224352       3  224292  224298  224307  224310      15
  224292  224298  224307  224313      15  224289  224286  224292  224295       3
  224289  224286  224292  224298       3  224289  224286  224292  224346       3
  224286  224292  224298  224301      10  224286  224292  224298  224304      10
  224391  224388  224394  224397       1  224391  224388 -224394  224397       2
  224388  224394  224400  224403       3  224385  224382  224388  224391      19
  224385  224382 -224388  224391       3  224385  224382 -224388  224391      20
  224385  224382  224388  224394       3  224382  224388  224394  224397       2
  224379  224373  224382  224385      10  224379  224373  224382  224388      10
  224376  224373  224382  224385      10  224376  224373  224382  224388      10
  224370  224364  224373  224376      14  224370  224364  224373  224379      14
  224370  224364  224373  224382      15  224367  224364  224373  224376      14
  224367  224364  224373  224379      14  224367  224364  224373  224382      15
  224364  224373  224382  224385      10  224361  224355  224352  224382       3
  224361  224355  224364  224367      10  224361  224355  224364  224370      10
  224361  224355  224364  224373      10  224358  224355  224352  224382       3
  224358  224355  224364  224367      10  224358  224355  224364  224370      10
  224358  224355  224364  224373      10  224355  224352  224382  224385       3
  224355  224364  224373  224376      15  224355  224364  224373  224379      15
  224352  224355  224364  224367      10  224352  224355  224364  224370      10
  224352  224382  224373  224376      10  224352  224382  224373  224379      10
  224439  224436  224442  224445       1  224439  224436 -224442  224445       2
  224436  224442  224448  224451       3  224421  224412  224406  224424      15
  224418  224412  224406  224424      15  224415  224412  224406  224424      15
  224412  224406  224424  224427      15  224412  224406  224424  224430      15
  224412  224406  224424  224433      15  224409  224406  224400  224436      10
  224409  224406  224412  224415      14  224409  224406  224412  224418      14
  224409  224406  224412  224421      14  224409  224406  224424  224427      14
  224409  224406  224424  224430      14  224409  224406  224424  224433      14
  224403  224400  224406  224409      10  224403  224400  224406  224412      10
  224403  224400  224406  224424      10  224403  224400  224436  224439      19
  224403  224400 -224436  224439       3  224403  224400 -224436  224439      20
  224403  224400  224436  224442       3  224400  224406  224412  224415      15
  224400  224406  224412  224418      15  224400  224406  224412  224421      15
  224400  224406  224424  224427      15  224400  224406  224424  224430      15
  224400  224406  224424  224433      15  224400  224436  224442  224445       2
  224397  224394  224400  224403       3  224397  224394  224400  224406       3
  224397  224394  224400  224436       3  224394  224400  224406  224409      10
  224481  224478  224484  224487       1  224481  224478 -224484  224487       2
  224478  224484  224490  224493       3  224469  224460  224454  224472      90
  224469  224460 -224454  224472      29  224466  224460  224454  224472      90
  224466  224460 -224454  224472      29  224463  224460  224454  224472      90
  224463  224460 -224454  224472      29  224460  224454  224472  224475      91
  224460  224454 -224472  224475      92  224460  224454 -224472  224475      93
  224460  224454 -224472  224475      94  224457  224454  224448  224478      10
  224457  224454  224460  224463      10  224457  224454  224460  224466      10
  224457  224454  224460  224469      10  224457  224454  224472  224475      95
  224451  224448  224454  224457      10  224451  224448  224454  224460      10
  224451  224448  224454  224472      90  224451  224448 -224454  224472      29
  224451  224448  224478  224481      19  224451  224448 -224478  224481       3
  224451  224448 -224478  224481      20  224451  224448  224478  224484       3
  224448  224454  224460  224463      15  224448  224454  224460  224466      15
  224448  224454  224460  224469      15  224448  224454  224472  224475      96
  224448  224454 -224472  224475      97  224448  224454 -224472  224475      93
  224448  224454 -224472  224475      98  224448  224478  224484  224487       2
  224445  224442  224448  224451       3  224445  224442  224448  224454       3
  224445  224442  224448  224478       3  224442  224448  224454  224457      10
  224520  224526  224529  224532       3  224520  224526  224529  224535       3
  224520  224526  224556  224559       3  224511  224502  224496  224514      90
  224511  224502 -224496  224514      29  224508  224502  224496  224514      90
  224508  224502 -224496  224514      29  224505  224502  224496  224514      90
  224505  224502 -224496  224514      29  224502  224496  224514  224517      91
  224502  224496 -224514  224517      92  224502  224496 -224514  224517      93
  224502  224496 -224514  224517      94  224499  224496  224490  224520      10
  224499  224496  224502  224505      10  224499  224496  224502  224508      10
  224499  224496  224502  224511      10  224499  224496  224514  224517      95
  224493  224490  224496  224499      10  224493  224490  224496  224502      10
  224493  224490  224496  224514      90  224493  224490 -224496  224514      29
  224493  224490  224520  224523      19  224493  224490 -224520  224523       3
  224493  224490 -224520  224523      20  224493  224490  224520  224526       3
  224490  224496  224502  224505      15  224490  224496  224502  224508      15
  224490  224496  224502  224511      15  224490  224496  224514  224517      96
  224490  224496 -224514  224517      97  224490  224496 -224514  224517      93
  224490  224496 -224514  224517      98  224487  224484  224490  224493       3
  224487  224484  224490  224496       3  224487  224484  224490  224520       3
  224484  224490  224496  224499      10  224565  224562  224568  224571       1
  224565  224562 -224568  224571       2  224562  224568  224574  224577       3
  224559  224556  224562  224565      19  224559  224556 -224562  224565       3
  224559  224556 -224562  224565      20  224559  224556  224562  224568       3
  224556  224562  224568  224571       2  224553  224547  224556  224559      10
  224553  224547  224556  224562      10  224550  224547  224556  224559      10
  224550  224547  224556  224562      10  224544  224538  224547  224550      14
  224544  224538  224547  224553      14  224544  224538  224547  224556      15
  224541  224538  224547  224550      14  224541  224538  224547  224553      14
  224541  224538  224547  224556      15  224538  224547  224556  224559      10
  224535  224529  224526  224556       3  224535  224529  224538  224541      10
  224535  224529  224538  224544      10  224535  224529  224538  224547      10
  224532  224529  224526  224556       3  224532  224529  224538  224541      10
  224532  224529  224538  224544      10  224532  224529  224538  224547      10
  224529  224526  224556  224559       3  224529  224538  224547  224550      15
  224529  224538  224547  224553      15  224526  224529  224538  224541      10
  224526  224529  224538  224544      10  224526  224556  224547  224550      10
  224526  224556  224547  224553      10  224610  224607  224613  224616       1
  224610  224607 -224613  224616       2  224607  224613  224619  224622       3
  224595  224589  224598  224601       3  224595  224589  224598  224604       3
  224592  224589  224598  224601       3  224592  224589  224598  224604       3
  224586  224580  224574  224607      10  224586  224580  224589  224592      14
  224586  224580  224589  224595      14  224586  224580  224589  224598      10
  224583  224580  224574  224607      10  224583  224580  224589  224592      14
  224583  224580  224589  224595      14  224583  224580  224589  224598      10
  224577  224574  224580  224583      10  224577  224574  224580  224586      10
  224577  224574  224580  224589      10  224577  224574  224607  224610      19
  224577  224574 -224607  224610       3  224577  224574 -224607  224610      20
  224577  224574  224607  224613       3  224574  224580  224589  224592      15
  224574  224580  224589  224595      15  224574  224607  224613  224616       2
  224571  224568  224574  224577       3  224571  224568  224574  224580       3
  224571  224568  224574  224607       3  224568  224574  224580  224583      10
  224568  224574  224580  224586      10  224655  224652  224658  224661       1
  224655  224652 -224658  224661       2  224652  224658  224664  224667       3
  224640  224634  224643  224646       3  224640  224634  224643  224649       3
  224637  224634  224643  224646       3  224637  224634  224643  224649       3
  224631  224625  224619  224652      10  224631  224625  224634  224637      14
  224631  224625  224634  224640      14  224631  224625  224634  224643      10
  224628  224625  224619  224652      10  224628  224625  224634  224637      14
  224628  224625  224634  224640      14  224628  224625  224634  224643      10
  224622  224619  224625  224628      10  224622  224619  224625  224631      10
  224622  224619  224625  224634      10  224622  224619  224652  224655      19
  224622  224619 -224652  224655       3  224622  224619 -224652  224655      20
  224622  224619  224652  224658       3  224619  224625  224634  224637      15
  224619  224625  224634  224640      15  224619  224652  224658  224661       2
  224616  224613  224619  224622       3  224616  224613  224619  224625       3
  224616  224613  224619  224652       3  224613  224619  224625  224628      10
  224613  224619  224625  224631      10  224712  224709  224715  224718       1
  224712  224709 -224715  224718       2  224709  224715  224721  224724       3
  224694  224688  224697  224700      14  224694  224688  224697  224703      14
  224694  224688  224697  224706      14  224691  224688  224697  224700      14
  224691  224688  224697  224703      14  224691  224688  224697  224706      14
  224685  224676  224670  224688      15  224682  224676  224670  224688      15
  224679  224676  224670  224688      15  224676  224670  224688  224691      15
  224676  224670  224688  224694      15  224673  224670  224664  224709      10
  224673  224670  224676  224679      14  224673  224670  224676  224682      14
  224673  224670  224676  224685      14  224673  224670  224688  224691      14
  224673  224670  224688  224694      14  224673  224670  224688  224697      15
  224670  224688  224697  224700      15  224670  224688  224697  224703      15
  224670  224688  224697  224706      15  224667  224664  224670  224673      10
  224667  224664  224670  224676      10  224667  224664  224670  224688      10
  224667  224664  224709  224712      19  224667  224664 -224709  224712       3
  224667  224664 -224709  224712      20  224667  224664  224709  224715       3
  224664  224670  224676  224679      15  224664  224670  224676  224682      15
  224664  224670  224676  224685      15  224664  224670  224688  224691      15
  224664  224670  224688  224694      15  224664  224709  224715  224718       2
  224661  224658  224664  224667       3  224661  224658  224664  224670       3
  224661  224658  224664  224709       3  224658  224664  224670  224673      10
  224742  224739  224745  224748       1  224742  224739 -224745  224748       2
  224739  224745  224751  224754       3  224736  224727  224721  224739      10
  224733  224727  224721  224739      10  224730  224727  224721  224739      10
  224724  224721  224727  224730      10  224724  224721  224727  224733      10
  224724  224721  224727  224736      10  224724  224721  224739  224742      19
  224724  224721 -224739  224742       3  224724  224721 -224739  224742      20
  224724  224721  224739  224745       3  224721  224739  224745  224748       2
  224718  224715  224721  224724       3  224718  224715  224721  224727       3
  224718  224715  224721  224739       3  224715  224721  224727  224730      10
  224715  224721  224727  224733      10  224715  224721  224727  224736      10
  224793  224790  224796  224799       1  224793  224790 -224796  224799       2
  224790  224796  224802  224805       3  224778  224775  224781  224784       1
  224778  224775 -224781  224784       2  224778  224775  224781  224787       1
  224778  224775 -224781  224787       2  224772  224766  224775  224778      19
  224772  224766 -224775  224778       3  224772  224766 -224775  224778      20
  224772  224766  224775  224781       3  224769  224766  224775  224778      19
  224769  224766 -224775  224778       3  224769  224766 -224775  224778      20
  224769  224766  224775  224781       3  224766  224775  224781  224784       2
  224766  224775  224781  224787       2  224763  224757  224751  224790      10
  224763  224757  224766  224769      14  224763  224757  224766  224772      14
  224763  224757  224766  224775      10  224760  224757  224751  224790      10
  224760  224757  224766  224769      14  224760  224757  224766  224772      14
  224760  224757  224766  224775      10  224754  224751  224757  224760      10
  224754  224751  224757  224763      10  224754  224751  224757  224766      10
  224754  224751  224790  224793      19  224754  224751 -224790  224793       3
  224754  224751 -224790  224793      20  224754  224751  224790  224796       3
  224751  224757  224766  224769      15  224751  224757  224766  224772      15
  224751  224790  224796  224799       2  224748  224745  224751  224754       3
  224748  224745  224751  224757       3  224748  224745  224751  224790       3
  224745  224751  224757  224760      10  224745  224751  224757  224763      10
  224841  224838  224844  224847       1  224841  224838 -224844  224847       2
  224838  224844  224850  224853       3  224823  224814  224808  224826      15
  224820  224814  224808  224826      15  224817  224814  224808  224826      15
  224814  224808  224826  224829      15  224814  224808  224826  224832      15
  224814  224808  224826  224835      15  224811  224808  224802  224838      10
  224811  224808  224814  224817      14  224811  224808  224814  224820      14
  224811  224808  224814  224823      14  224811  224808  224826  224829      14
  224811  224808  224826  224832      14  224811  224808  224826  224835      14
  224805  224802  224808  224811      10  224805  224802  224808  224814      10
  224805  224802  224808  224826      10  224805  224802  224838  224841      19
  224805  224802 -224838  224841       3  224805  224802 -224838  224841      20
  224805  224802  224838  224844       3  224802  224808  224814  224817      15
  224802  224808  224814  224820      15  224802  224808  224814  224823      15
  224802  224808  224826  224829      15  224802  224808  224826  224832      15
  224802  224808  224826  224835      15  224802  224838  224844  224847       2
  224799  224796  224802  224805       3  224799  224796  224802  224808       3
  224799  224796  224802  224838       3  224796  224802  224808  224811      10
  224871  224868  224874  224877       1  224871  224868 -224874  224877       2
  224868  224874  224880  224883       3  224865  224856  224850  224868      10
  224862  224856  224850  224868      10  224859  224856  224850  224868      10
  224853  224850  224856  224859      10  224853  224850  224856  224862      10
  224853  224850  224856  224865      10  224853  224850  224868  224871      19
  224853  224850 -224868  224871       3  224853  224850 -224868  224871      20
  224853  224850  224868  224874       3  224850  224868  224874  224877       2
  224847  224844  224850  224853       3  224847  224844  224850  224856       3
  224847  224844  224850  224868       3  224844  224850  224856  224859      10
  224844  224850  224856  224862      10  224844  224850  224856  224865      10
  224913  224910  224916  224919       1  224913  224910 -224916  224919       2
  224910  224916  224922  224925       3  224901  224892  224886  224904      90
  224901  224892 -224886  224904      29  224898  224892  224886  224904      90
  224898  224892 -224886  224904      29  224895  224892  224886  224904      90
  224895  224892 -224886  224904      29  224892  224886  224904  224907      91
  224892  224886 -224904  224907      92  224892  224886 -224904  224907      93
  224892  224886 -224904  224907      94  224889  224886  224880  224910      10
  224889  224886  224892  224895      10  224889  224886  224892  224898      10
  224889  224886  224892  224901      10  224889  224886  224904  224907      95
  224883  224880  224886  224889      10  224883  224880  224886  224892      10
  224883  224880  224886  224904      90  224883  224880 -224886  224904      29
  224883  224880  224910  224913      19  224883  224880 -224910  224913       3
  224883  224880 -224910  224913      20  224883  224880  224910  224916       3
  224880  224886  224892  224895      15  224880  224886  224892  224898      15
  224880  224886  224892  224901      15  224880  224886  224904  224907      96
  224880  224886 -224904  224907      97  224880  224886 -224904  224907      93
  224880  224886 -224904  224907      98  224880  224910  224916  224919       2
  224877  224874  224880  224883       3  224877  224874  224880  224886       3
  224877  224874  224880  224910       3  224874  224880  224886  224889      10
  224970  224967  224973  224976       1  224970  224967 -224973  224976       2
  224967  224973  224979  224982       3  224952  224946  224955  224958      14
  224952  224946  224955  224961      14  224952  224946  224955  224964      14
  224949  224946  224955  224958      14  224949  224946  224955  224961      14
  224949  224946  224955  224964      14  224943  224934  224928  224946      15
  224940  224934  224928  224946      15  224937  224934  224928  224946      15
  224934  224928  224946  224949      15  224934  224928  224946  224952      15
  224931  224928  224922  224967      10  224931  224928  224934  224937      14
  224931  224928  224934  224940      14  224931  224928  224934  224943      14
  224931  224928  224946  224949      14  224931  224928  224946  224952      14
  224931  224928  224946  224955      15  224928  224946  224955  224958      15
  224928  224946  224955  224961      15  224928  224946  224955  224964      15
  224925  224922  224928  224931      10  224925  224922  224928  224934      10
  224925  224922  224928  224946      10  224925  224922  224967  224970      19
  224925  224922 -224967  224970       3  224925  224922 -224967  224970      20
  224925  224922  224967  224973       3  224922  224928  224934  224937      15
  224922  224928  224934  224940      15  224922  224928  224934  224943      15
  224922  224928  224946  224949      15  224922  224928  224946  224952      15
  224922  224967  224973  224976       2  224919  224916  224922  224925       3
  224919  224916  224922  224928       3  224919  224916  224922  224967       3
  224916  224922  224928  224931      10  225003  225000  225006  225009       1
  225003  225000 -225006  225009       2  225000  225006  225012  225015       3
  224991  224985  224979  225000      10  224991  224985  224994  224997      95
  224988  224985  224979  225000      10  224988  224985  224994  224997      95
  224982  224979  224985  224988      10  224982  224979  224985  224991      10
  224982  224979  224985  224994      90  224982  224979 -224985  224994      29
  224982  224979  225000  225003      19  224982  224979 -225000  225003       3
  224982  224979 -225000  225003      20  224982  224979  225000  225006       3
  224979  224985  224994  224997     127  224979  224985 -224994  224997     128
  224979  224985 -224994  224997     129  224979  224985 -224994  224997     130
  224979  225000  225006  225009       2  224976  224973  224979  224982       3
  224976  224973  224979  224985       3  224976  224973  224979  225000       3
  224973  224979  224985  224988      10  224973  224979  224985  224991      10
  225033  225030  225036  225039       1  225033  225030 -225036  225039       2
  225030  225036  225042  225045       3  225027  225018  225012  225030      10
  225024  225018  225012  225030      10  225021  225018  225012  225030      10
  225015  225012  225018  225021      10  225015  225012  225018  225024      10
  225015  225012  225018  225027      10  225015  225012  225030  225033      19
  225015  225012 -225030  225033       3  225015  225012 -225030  225033      20
  225015  225012  225030  225036       3  225012  225030  225036  225039       2
  225009  225006  225012  225015       3  225009  225006  225012  225018       3
  225009  225006  225012  225030       3  225006  225012  225018  225021      10
  225006  225012  225018  225024      10  225006  225012  225018  225027      10
  225075  225072  225078  225081       1  225075  225072 -225078  225081       2
  225072  225078  225084  225087       3  225072  225078  225084  225090       3
  225060  225057  225063  225066       1  225060  225057 -225063  225066       2
  225060  225057  225063  225069       1  225060  225057 -225063  225069       2
  225054  225048  225042  225072      10  225054  225048  225057  225060      19
  225054  225048 -225057  225060       3  225054  225048 -225057  225060      20
  225054  225048  225057  225063       3  225051  225048  225042  225072      10
  225051  225048  225057  225060      19  225051  225048 -225057  225060       3
  225051  225048 -225057  225060      20  225051  225048  225057  225063       3
  225048  225057  225063  225066       2  225048  225057  225063  225069       2
  225045  225042  225048  225051      10  225045  225042  225048  225054      10
  225045  225042  225048  225057      10  225045  225042  225072  225075      19
  225045  225042 -225072  225075       3  225045  225042 -225072  225075      20
  225045  225042  225072  225078       3  225042  225072  225078  225081       2
  225039  225036  225042  225045       3  225039  225036  225042  225048       3
  225039  225036  225042  225072       3  225036  225042  225048  225051      10
  225036  225042  225048  225054      10  225096  225093  225099  225102       1
  225096  225093 -225099  225102       2  225093  225099  225105  225108       3
  225090  225084  225093  225096      19  225090  225084 -225093  225096       3
  225090  225084 -225093  225096      20  225090  225084  225093  225099       3
  225087  225084  225093  225096      19  225087  225084 -225093  225096       3
  225087  225084 -225093  225096      20  225087  225084  225093  225099       3
  225084  225093  225099  225102       2  225081  225078  225084  225087       3
  225081  225078  225084  225090       3  225081  225078  225084  225093       3
  225132  225129  225135  225138       1  225132  225129 -225135  225138       2
  225129  225135  225141  225144       3  225117  225111  225105  225129      10
  225117  225111  225120  225123       3  225117  225111  225120  225126       3
  225114  225111  225105  225129      10  225114  225111  225120  225123       3
  225114  225111  225120  225126       3  225108  225105  225111  225114      10
  225108  225105  225111  225117      10  225108  225105  225111  225120      10
  225108  225105  225129  225132      19  225108  225105 -225129  225132       3
  225108  225105 -225129  225132      20  225108  225105  225129  225135       3
  225105  225129  225135  225138       2  225102  225099  225105  225108       3
  225102  225099  225105  225111       3  225102  225099  225105  225129       3
  225099  225105  225111  225114      10  225099  225105  225111  225117      10
  225198  225195  225201  225204       1  225198  225195 -225201  225204       2
  225195  225201  225207  225210       3  225180  225174  225183  225186      10
  225180  225174  225183  225189      10  225180  225174  225183  225192      10
  225177  225174  225183  225186      10  225177  225174  225183  225189      10
  225177  225174  225183  225192      10  225171  225165  225174  225177      10
  225171  225165  225174  225180      10  225171  225165  225174  225183      10
  225168  225165  225174  225177      10  225168  225165  225174  225180      10
  225168  225165  225174  225183      10  225165  225174  225183  225186      10
  225165  225174  225183  225189      10  225165  225174  225183  225192      10
  225162  225156  225165  225168      14  225162  225156  225165  225171      14
  225162  225156  225165  225174      15  225159  225156  225165  225168      14
  225159  225156  225165  225171      14  225159  225156  225165  225174      15
  225156  225165  225174  225177      10  225156  225165  225174  225180      10
  225153  225147  225141  225195      10  225153  225147  225156  225159      14
  225153  225147  225156  225162      14  225153  225147  225156  225165      15
  225150  225147  225141  225195      10  225150  225147  225156  225159      14
  225150  225147  225156  225162      14  225150  225147  225156  225165      15
  225147  225156  225165  225168      15  225147  225156  225165  225171      15
  225144  225141  225147  225150      10  225144  225141  225147  225153      10
  225144  225141  225147  225156      10  225144  225141  225195  225198      19
  225144  225141 -225195  225198       3  225144  225141 -225195  225198      20
  225144  225141  225195  225201       3  225141  225147  225156  225159      15
  225141  225147  225156  225162      15  225141  225195  225201  225204       2
  225138  225135  225141  225144       3  225138  225135  225141  225147       3
  225138  225135  225141  225195       3  225135  225141  225147  225150      10
  225135  225141  225147  225153      10  225243  225240  225246  225249       1
  225243  225240 -225246  225249       2  225240  225246  225252  225255       3
  225228  225222  225231  225234       3  225228  225222  225231  225237       3
  225225  225222  225231  225234       3  225225  225222  225231  225237       3
  225219  225213  225207  225240      10  225219  225213  225222  225225      14
  225219  225213  225222  225228      14  225219  225213  225222  225231      10
  225216  225213  225207  225240      10  225216  225213  225222  225225      14
  225216  225213  225222  225228      14  225216  225213  225222  225231      10
  225210  225207  225213  225216      10  225210  225207  225213  225219      10
  225210  225207  225213  225222      10  225210  225207  225240  225243      19
  225210  225207 -225240  225243       3  225210  225207 -225240  225243      20
  225210  225207  225240  225246       3  225207  225213  225222  225225      15
  225207  225213  225222  225228      15  225207  225240  225246  225249       2
  225204  225201  225207  225210       3  225204  225201  225207  225213       3
  225204  225201  225207  225240       3  225201  225207  225213  225216      10
  225201  225207  225213  225219      10  225300  225297  225303  225306       1
  225300  225297 -225303  225306       2  225297  225303  225309  225312       3
  225297  225303  225309  225315       3  225282  225276  225285  225288      14
  225282  225276  225285  225291      14  225282  225276  225285  225294      14
  225279  225276  225285  225288      14  225279  225276  225285  225291      14
  225279  225276  225285  225294      14  225273  225264  225258  225276      15
  225270  225264  225258  225276      15  225267  225264  225258  225276      15
  225264  225258  225276  225279      15  225264  225258  225276  225282      15
  225261  225258  225252  225297      10  225261  225258  225264  225267      14
  225261  225258  225264  225270      14  225261  225258  225264  225273      14
  225261  225258  225276  225279      14  225261  225258  225276  225282      14
  225261  225258  225276  225285      15  225258  225276  225285  225288      15
  225258  225276  225285  225291      15  225258  225276  225285  225294      15
  225255  225252  225258  225261      10  225255  225252  225258  225264      10
  225255  225252  225258  225276      10  225255  225252  225297  225300      19
  225255  225252 -225297  225300       3  225255  225252 -225297  225300      20
  225255  225252  225297  225303       3  225252  225258  225264  225267      15
  225252  225258  225264  225270      15  225252  225258  225264  225273      15
  225252  225258  225276  225279      15  225252  225258  225276  225282      15
  225252  225297  225303  225306       2  225249  225246  225252  225255       3
  225249  225246  225252  225258       3  225249  225246  225252  225297       3
  225246  225252  225258  225261      10  225321  225318  225324  225327       1
  225321  225318 -225324  225327       2  225318  225324  225330  225333       3
  225315  225309  225318  225321      19  225315  225309 -225318  225321       3
  225315  225309 -225318  225321      20  225315  225309  225318  225324       3
  225312  225309  225318  225321      19  225312  225309 -225318  225321       3
  225312  225309 -225318  225321      20  225312  225309  225318  225324       3
  225309  225318  225324  225327       2  225306  225303  225309  225312       3
  225306  225303  225309  225315       3  225306  225303  225309  225318       3
  225363  225360  225366  225369       1  225363  225360 -225366  225369       2
  225360  225366  225372  225375       3  225348  225345  225351  225354       1
  225348  225345 -225351  225354       2  225348  225345  225351  225357       1
  225348  225345 -225351  225357       2  225342  225336  225330  225360      10
  225342  225336  225345  225348      19  225342  225336 -225345  225348       3
  225342  225336 -225345  225348      20  225342  225336  225345  225351       3
  225339  225336  225330  225360      10  225339  225336  225345  225348      19
  225339  225336 -225345  225348       3  225339  225336 -225345  225348      20
  225339  225336  225345  225351       3  225336  225345  225351  225354       2
  225336  225345  225351  225357       2  225333  225330  225336  225339      10
  225333  225330  225336  225342      10  225333  225330  225336  225345      10
  225333  225330  225360  225363      19  225333  225330 -225360  225363       3
  225333  225330 -225360  225363      20  225333  225330  225360  225366       3
  225330  225360  225366  225369       2  225327  225324  225330  225333       3
  225327  225324  225330  225336       3  225327  225324  225330  225360       3
  225324  225330  225336  225339      10  225324  225330  225336  225342      10
  225420  225417  225423  225426       1  225420  225417 -225423  225426       2
  225417  225423  225429  225432       3  225402  225396  225405  225408      14
  225402  225396  225405  225411      14  225402  225396  225405  225414      14
  225399  225396  225405  225408      14  225399  225396  225405  225411      14
  225399  225396  225405  225414      14  225393  225384  225378  225396      15
  225390  225384  225378  225396      15  225387  225384  225378  225396      15
  225384  225378  225396  225399      15  225384  225378  225396  225402      15
  225381  225378  225372  225417      10  225381  225378  225384  225387      14
  225381  225378  225384  225390      14  225381  225378  225384  225393      14
  225381  225378  225396  225399      14  225381  225378  225396  225402      14
  225381  225378  225396  225405      15  225378  225396  225405  225408      15
  225378  225396  225405  225411      15  225378  225396  225405  225414      15
  225375  225372  225378  225381      10  225375  225372  225378  225384      10
  225375  225372  225378  225396      10  225375  225372  225417  225420      19
  225375  225372 -225417  225420       3  225375  225372 -225417  225420      20
  225375  225372  225417  225423       3  225372  225378  225384  225387      15
  225372  225378  225384  225390      15  225372  225378  225384  225393      15
  225372  225378  225396  225399      15  225372  225378  225396  225402      15
  225372  225417  225423  225426       2  225369  225366  225372  225375       3
  225369  225366  225372  225378       3  225369  225366  225372  225417       3
  225366  225372  225378  225381      10  225477  225474  225480  225483       1
  225477  225474 -225480  225483       2  225474  225480  225486  225489       3
  225459  225453  225462  225465      14  225459  225453  225462  225468      14
  225459  225453  225462  225471      14  225456  225453  225462  225465      14
  225456  225453  225462  225468      14  225456  225453  225462  225471      14
  225450  225441  225435  225453      15  225447  225441  225435  225453      15
  225444  225441  225435  225453      15  225441  225435  225453  225456      15
  225441  225435  225453  225459      15  225438  225435  225429  225474      10
  225438  225435  225441  225444      14  225438  225435  225441  225447      14
  225438  225435  225441  225450      14  225438  225435  225453  225456      14
  225438  225435  225453  225459      14  225438  225435  225453  225462      15
  225435  225453  225462  225465      15  225435  225453  225462  225468      15
  225435  225453  225462  225471      15  225432  225429  225435  225438      10
  225432  225429  225435  225441      10  225432  225429  225435  225453      10
  225432  225429  225474  225477      19  225432  225429 -225474  225477       3
  225432  225429 -225474  225477      20  225432  225429  225474  225480       3
  225429  225435  225441  225444      15  225429  225435  225441  225447      15
  225429  225435  225441  225450      15  225429  225435  225453  225456      15
  225429  225435  225453  225459      15  225429  225474  225480  225483       2
  225426  225423  225429  225432       3  225426  225423  225429  225435       3
  225426  225423  225429  225474       3  225423  225429  225435  225438      10
  225510  225507  225513  225516       1  225510  225507 -225513  225516       2
  225507  225513  225519  225522       3  225498  225492  225486  225507      10
  225498  225492  225501  225504      95  225495  225492  225486  225507      10
  225495  225492  225501  225504      95  225489  225486  225492  225495      10
  225489  225486  225492  225498      10  225489  225486  225492  225501      90
  225489  225486 -225492  225501      29  225489  225486  225507  225510      19
  225489  225486 -225507  225510       3  225489  225486 -225507  225510      20
  225489  225486  225507  225513       3  225486  225492  225501  225504     127
  225486  225492 -225501  225504     128  225486  225492 -225501  225504     129
  225486  225492 -225501  225504     130  225486  225507  225513  225516       2
  225483  225480  225486  225489       3  225483  225480  225486  225492       3
  225483  225480  225486  225507       3  225480  225486  225492  225495      10
  225480  225486  225492  225498      10  225546  225543  225549  225552       1
  225546  225543 -225549  225552       2  225543  225549  225555  225558       3
  225531  225525  225519  225543      10  225531  225525  225534  225537       3
  225531  225525  225534  225540       3  225528  225525  225519  225543      10
  225528  225525  225534  225537       3  225528  225525  225534  225540       3
  225522  225519  225525  225528      10  225522  225519  225525  225531      10
  225522  225519  225525  225534      10  225522  225519  225543  225546      19
  225522  225519 -225543  225546       3  225522  225519 -225543  225546      20
  225522  225519  225543  225549       3  225519  225543  225549  225552       2
  225516  225513  225519  225522       3  225516  225513  225519  225525       3
  225516  225513  225519  225543       3  225513  225519  225525  225528      10
  225513  225519  225525  225531      10  225576  225573  225579  225582       1
  225576  225573 -225579  225582       2  225573  225579  225585  225588       3
  225570  225561  225555  225573      10  225567  225561  225555  225573      10
  225564  225561  225555  225573      10  225558  225555  225561  225564      10
  225558  225555  225561  225567      10  225558  225555  225561  225570      10
  225558  225555  225573  225576      19  225558  225555 -225573  225576       3
  225558  225555 -225573  225576      20  225558  225555  225573  225579       3
  225555  225573  225579  225582       2  225552  225549  225555  225558       3
  225552  225549  225555  225561       3  225552  225549  225555  225573       3
  225549  225555  225561  225564      10  225549  225555  225561  225567      10
  225549  225555  225561  225570      10  225627  225624  225630  225633       1
  225627  225624 -225630  225633       2  225624  225630  225636  225639       3
  225606  225600  225609  225612      63  225603  225600  225609  225612      63
  225600  225609  225612  225615      63  225600  225609  225612  225618      63
  225600  225609  225612  225621      63  225597  225591  225585  225624      10
  225597  225591  225600  225603      10  225597  225591  225600  225606      10
  225597  225591  225600  225609      10  225594  225591  225585  225624      10
  225594  225591  225600  225603      10  225594  225591  225600  225606      10
  225594  225591  225600  225609      10  225588  225585  225591  225594      10
  225588  225585  225591  225597      10  225588  225585  225591  225600      10
  225588  225585  225624  225627      19  225588  225585 -225624  225627       3
  225588  225585 -225624  225627      20  225588  225585  225624  225630       3
  225585  225591  225600  225603      10  225585  225591  225600  225606      10
  225585  225624  225630  225633       2  225582  225579  225585  225588       3
  225582  225579  225585  225591       3  225582  225579  225585  225624       3
  225579  225585  225591  225594      10  225579  225585  225591  225597      10
  225693  225690  225696  225699       1  225693  225690 -225696  225699       2
  225690  225696  225702  225705       3  225675  225669  225678  225681      10
  225675  225669  225678  225684      10  225675  225669  225678  225687      10
  225672  225669  225678  225681      10  225672  225669  225678  225684      10
  225672  225669  225678  225687      10  225666  225660  225669  225672      10
  225666  225660  225669  225675      10  225666  225660  225669  225678      10
  225663  225660  225669  225672      10  225663  225660  225669  225675      10
  225663  225660  225669  225678      10  225660  225669  225678  225681      10
  225660  225669  225678  225684      10  225660  225669  225678  225687      10
  225657  225651  225660  225663      14  225657  225651  225660  225666      14
  225657  225651  225660  225669      15  225654  225651  225660  225663      14
  225654  225651  225660  225666      14  225654  225651  225660  225669      15
  225651  225660  225669  225672      10  225651  225660  225669  225675      10
  225648  225642  225636  225690      10  225648  225642  225651  225654      14
  225648  225642  225651  225657      14  225648  225642  225651  225660      15
  225645  225642  225636  225690      10  225645  225642  225651  225654      14
  225645  225642  225651  225657      14  225645  225642  225651  225660      15
  225642  225651  225660  225663      15  225642  225651  225660  225666      15
  225639  225636  225642  225645      10  225639  225636  225642  225648      10
  225639  225636  225642  225651      10  225639  225636  225690  225693      19
  225639  225636 -225690  225693       3  225639  225636 -225690  225693      20
  225639  225636  225690  225696       3  225636  225642  225651  225654      15
  225636  225642  225651  225657      15  225636  225690  225696  225699       2
  225633  225630  225636  225639       3  225633  225630  225636  225642       3
  225633  225630  225636  225690       3  225630  225636  225642  225645      10
  225630  225636  225642  225648      10  225759  225756  225762  225765       1
  225759  225756 -225762  225765       2  225756  225762  225768  225771       3
  225741  225735  225744  225747      10  225741  225735  225744  225750      10
  225741  225735  225744  225753      10  225738  225735  225744  225747      10
  225738  225735  225744  225750      10  225738  225735  225744  225753      10
  225732  225726  225735  225738      10  225732  225726  225735  225741      10
  225732  225726  225735  225744      10  225729  225726  225735  225738      10
  225729  225726  225735  225741      10  225729  225726  225735  225744      10
  225726  225735  225744  225747      10  225726  225735  225744  225750      10
  225726  225735  225744  225753      10  225723  225717  225726  225729      14
  225723  225717  225726  225732      14  225723  225717  225726  225735      15
  225720  225717  225726  225729      14  225720  225717  225726  225732      14
  225720  225717  225726  225735      15  225717  225726  225735  225738      10
  225717  225726  225735  225741      10  225714  225708  225702  225756      10
  225714  225708  225717  225720      14  225714  225708  225717  225723      14
  225714  225708  225717  225726      15  225711  225708  225702  225756      10
  225711  225708  225717  225720      14  225711  225708  225717  225723      14
  225711  225708  225717  225726      15  225708  225717  225726  225729      15
  225708  225717  225726  225732      15  225705  225702  225708  225711      10
  225705  225702  225708  225714      10  225705  225702  225708  225717      10
  225705  225702  225756  225759      19  225705  225702 -225756  225759       3
  225705  225702 -225756  225759      20  225705  225702  225756  225762       3
  225702  225708  225717  225720      15  225702  225708  225717  225723      15
  225702  225756  225762  225765       2  225699  225696  225702  225705       3
  225699  225696  225702  225708       3  225699  225696  225702  225756       3
  225696  225702  225708  225711      10  225696  225702  225708  225714      10
  225807  225804  225810  225813       1  225807  225804 -225810  225813       2
  225804  225810  225816  225819       3  225804  225810  225816  225822       3
  225789  225780  225774  225792      15  225786  225780  225774  225792      15
  225783  225780  225774  225792      15  225780  225774  225792  225795      15
  225780  225774  225792  225798      15  225780  225774  225792  225801      15
  225777  225774  225768  225804      10  225777  225774  225780  225783      14
  225777  225774  225780  225786      14  225777  225774  225780  225789      14
  225777  225774  225792  225795      14  225777  225774  225792  225798      14
  225777  225774  225792  225801      14  225771  225768  225774  225777      10
  225771  225768  225774  225780      10  225771  225768  225774  225792      10
  225771  225768  225804  225807      19  225771  225768 -225804  225807       3
  225771  225768 -225804  225807      20  225771  225768  225804  225810       3
  225768  225774  225780  225783      15  225768  225774  225780  225786      15
  225768  225774  225780  225789      15  225768  225774  225792  225795      15
  225768  225774  225792  225798      15  225768  225774  225792  225801      15
  225768  225804  225810  225813       2  225765  225762  225768  225771       3
  225765  225762  225768  225774       3  225765  225762  225768  225804       3
  225762  225768  225774  225777      10  225828  225825  225831  225834       1
  225828  225825 -225831  225834       2  225825  225831  225837  225840       3
  225822  225816  225825  225828      19  225822  225816 -225825  225828       3
  225822  225816 -225825  225828      20  225822  225816  225825  225831       3
  225819  225816  225825  225828      19  225819  225816 -225825  225828       3
  225819  225816 -225825  225828      20  225819  225816  225825  225831       3
  225816  225825  225831  225834       2  225813  225810  225816  225819       3
  225813  225810  225816  225822       3  225813  225810  225816  225825       3
  225900  225897  225903  225906       1  225900  225897 -225903  225906       2
  225897  225903  225909  225912       3  225885  225879  225876  225888      51
  225885  225879 -225876  225888       6  225882  225879  225876  225888      51
  225882  225879 -225876  225888       6  225879  225876  225888  225891      51
  225879  225876 -225888  225891       6  225879  225876  225888  225894      51
  225879  225876 -225888  225894       6  225873  225870  225876  225879      51
  225873  225870 -225876  225879       6  225873  225870  225876  225888      51
  225873  225870 -225876  225888       6  225870  225876  225879  225882      51
  225870  225876 -225879  225882       6  225870  225876  225879  225885      51
  225870  225876 -225879  225885       6  225870  225876  225888  225891      51
  225870  225876 -225888  225891       6  225870  225876  225888  225894      51
  225870  225876 -225888  225894       6  225867  225861  225870  225873      29
  225867  225861  225870  225876      29  225864  225861  225870  225873      29
  225864  225861  225870  225876      29  225858  225852  225861  225864      10
  225858  225852  225861  225867      10  225858  225852  225861  225870      10
  225855  225852  225861  225864      10  225855  225852  225861  225867      10
  225855  225852  225861  225870      10  225852  225861  225870  225873      29
  225849  225843  225837  225897      10  225849  225843  225852  225855      14
  225849  225843  225852  225858      14  225849  225843  225852  225861      15
  225846  225843  225837  225897      10  225846  225843  225852  225855      14
  225846  225843  225852  225858      14  225846  225843  225852  225861      15
  225843  225852  225861  225864      10  225843  225852  225861  225867      10
  225840  225837  225843  225846      10  225840  225837  225843  225849      10
  225840  225837  225843  225852      10  225840  225837  225897  225900      19
  225840  225837 -225897  225900       3  225840  225837 -225897  225900      20
  225840  225837  225897  225903       3  225837  225843  225852  225855      15
  225837  225843  225852  225858      15  225837  225897  225903  225906       2
  225834  225831  225837  225840       3  225834  225831  225837  225843       3
  225834  225831  225837  225897       3  225831  225837  225843  225846      10
  225831  225837  225843  225849      10  225966  225963  225969  225972       1
  225966  225963 -225969  225972       2  225963  225969  225975  225978       3
  225963  225969  225975  225981       3  225948  225942  225951  225954      10
  225948  225942  225951  225957      10  225948  225942  225951  225960      10
  225945  225942  225951  225954      10  225945  225942  225951  225957      10
  225945  225942  225951  225960      10  225939  225933  225942  225945      10
  225939  225933  225942  225948      10  225939  225933  225942  225951      10
  225936  225933  225942  225945      10  225936  225933  225942  225948      10
  225936  225933  225942  225951      10  225933  225942  225951  225954      10
  225933  225942  225951  225957      10  225933  225942  225951  225960      10
  225930  225924  225933  225936      14  225930  225924  225933  225939      14
  225930  225924  225933  225942      15  225927  225924  225933  225936      14
  225927  225924  225933  225939      14  225927  225924  225933  225942      15
  225924  225933  225942  225945      10  225924  225933  225942  225948      10
  225921  225915  225909  225963      10  225921  225915  225924  225927      14
  225921  225915  225924  225930      14  225921  225915  225924  225933      15
  225918  225915  225909  225963      10  225918  225915  225924  225927      14
  225918  225915  225924  225930      14  225918  225915  225924  225933      15
  225915  225924  225933  225936      15  225915  225924  225933  225939      15
  225912  225909  225915  225918      10  225912  225909  225915  225921      10
  225912  225909  225915  225924      10  225912  225909  225963  225966      19
  225912  225909 -225963  225966       3  225912  225909 -225963  225966      20
  225912  225909  225963  225969       3  225909  225915  225924  225927      15
  225909  225915  225924  225930      15  225909  225963  225969  225972       2
  225906  225903  225909  225912       3  225906  225903  225909  225915       3
  225906  225903  225909  225963       3  225903  225909  225915  225918      10
  225903  225909  225915  225921      10  225987  225984  225990  225993       1
  225987  225984 -225990  225993       2  225984  225990  225996  225999       3
  225981  225975  225984  225987      19  225981  225975 -225984  225987       3
  225981  225975 -225984  225987      20  225981  225975  225984  225990       3
  225978  225975  225984  225987      19  225978  225975 -225984  225987       3
  225978  225975 -225984  225987      20  225978  225975  225984  225990       3
  225975  225984  225990  225993       2  225972  225969  225975  225978       3
  225972  225969  225975  225981       3  225972  225969  225975  225984       3
  226035  226032  226038  226041       1  226035  226032 -226038  226041       2
  226032  226038  226044  226047       3  226017  226008  226002  226020      15
  226014  226008  226002  226020      15  226011  226008  226002  226020      15
  226008  226002  226020  226023      15  226008  226002  226020  226026      15
  226008  226002  226020  226029      15  226005  226002  225996  226032      10
  226005  226002  226008  226011      14  226005  226002  226008  226014      14
  226005  226002  226008  226017      14  226005  226002  226020  226023      14
  226005  226002  226020  226026      14  226005  226002  226020  226029      14
  225999  225996  226002  226005      10  225999  225996  226002  226008      10
  225999  225996  226002  226020      10  225999  225996  226032  226035      19
  225999  225996 -226032  226035       3  225999  225996 -226032  226035      20
  225999  225996  226032  226038       3  225996  226002  226008  226011      15
  225996  226002  226008  226014      15  225996  226002  226008  226017      15
  225996  226002  226020  226023      15  225996  226002  226020  226026      15
  225996  226002  226020  226029      15  225996  226032  226038  226041       2
  225993  225990  225996  225999       3  225993  225990  225996  226002       3
  225993  225990  225996  226032       3  225990  225996  226002  226005      10
  226092  226089  226095  226098       1  226092  226089 -226095  226098       2
  226089  226095  226101  226104       3  226074  226068  226077  226080      14
  226074  226068  226077  226083      14  226074  226068  226077  226086      14
  226071  226068  226077  226080      14  226071  226068  226077  226083      14
  226071  226068  226077  226086      14  226065  226056  226050  226068      15
  226062  226056  226050  226068      15  226059  226056  226050  226068      15
  226056  226050  226068  226071      15  226056  226050  226068  226074      15
  226053  226050  226044  226089      10  226053  226050  226056  226059      14
  226053  226050  226056  226062      14  226053  226050  226056  226065      14
  226053  226050  226068  226071      14  226053  226050  226068  226074      14
  226053  226050  226068  226077      15  226050  226068  226077  226080      15
  226050  226068  226077  226083      15  226050  226068  226077  226086      15
  226047  226044  226050  226053      10  226047  226044  226050  226056      10
  226047  226044  226050  226068      10  226047  226044  226089  226092      19
  226047  226044 -226089  226092       3  226047  226044 -226089  226092      20
  226047  226044  226089  226095       3  226044  226050  226056  226059      15
  226044  226050  226056  226062      15  226044  226050  226056  226065      15
  226044  226050  226068  226071      15  226044  226050  226068  226074      15
  226044  226089  226095  226098       2  226041  226038  226044  226047       3
  226041  226038  226044  226050       3  226041  226038  226044  226089       3
  226038  226044  226050  226053      10  226134  226131  226137  226140       1
  226134  226131 -226137  226140       2  226131  226137  226143  226146       3
  226122  226113  226107  226125      90  226122  226113 -226107  226125      29
  226119  226113  226107  226125      90  226119  226113 -226107  226125      29
  226116  226113  226107  226125      90  226116  226113 -226107  226125      29
  226113  226107  226125  226128      91  226113  226107 -226125  226128      92
  226113  226107 -226125  226128      93  226113  226107 -226125  226128      94
  226110  226107  226101  226131      10  226110  226107  226113  226116      10
  226110  226107  226113  226119      10  226110  226107  226113  226122      10
  226110  226107  226125  226128      95  226104  226101  226107  226110      10
  226104  226101  226107  226113      10  226104  226101  226107  226125      90
  226104  226101 -226107  226125      29  226104  226101  226131  226134      19
  226104  226101 -226131  226134       3  226104  226101 -226131  226134      20
  226104  226101  226131  226137       3  226101  226107  226113  226116      15
  226101  226107  226113  226119      15  226101  226107  226113  226122      15
  226101  226107  226125  226128      96  226101  226107 -226125  226128      97
  226101  226107 -226125  226128      93  226101  226107 -226125  226128      98
  226101  226131  226137  226140       2  226098  226095  226101  226104       3
  226098  226095  226101  226107       3  226098  226095  226101  226131       3
  226095  226101  226107  226110      10  226182  226179  226185  226188       1
  226182  226179 -226185  226188       2  226179  226185  226191  226194       3
  226164  226155  226149  226167      15  226161  226155  226149  226167      15
  226158  226155  226149  226167      15  226155  226149  226167  226170      15
  226155  226149  226167  226173      15  226155  226149  226167  226176      15
  226152  226149  226143  226179      10  226152  226149  226155  226158      14
  226152  226149  226155  226161      14  226152  226149  226155  226164      14
  226152  226149  226167  226170      14  226152  226149  226167  226173      14
  226152  226149  226167  226176      14  226146  226143  226149  226152      10
  226146  226143  226149  226155      10  226146  226143  226149  226167      10
  226146  226143  226179  226182      19  226146  226143 -226179  226182       3
  226146  226143 -226179  226182      20  226146  226143  226179  226185       3
  226143  226149  226155  226158      15  226143  226149  226155  226161      15
  226143  226149  226155  226164      15  226143  226149  226167  226170      15
  226143  226149  226167  226173      15  226143  226149  226167  226176      15
  226143  226179  226185  226188       2  226140  226137  226143  226146       3
  226140  226137  226143  226149       3  226140  226137  226143  226179       3
  226137  226143  226149  226152      10  226248  226245  226251  226254       1
  226248  226245 -226251  226254       2  226245  226251  226257  226260       3
  226230  226224  226233  226236      10  226230  226224  226233  226239      10
  226230  226224  226233  226242      10  226227  226224  226233  226236      10
  226227  226224  226233  226239      10  226227  226224  226233  226242      10
  226221  226215  226224  226227      10  226221  226215  226224  226230      10
  226221  226215  226224  226233      10  226218  226215  226224  226227      10
  226218  226215  226224  226230      10  226218  226215  226224  226233      10
  226215  226224  226233  226236      10  226215  226224  226233  226239      10
  226215  226224  226233  226242      10  226212  226206  226215  226218      14
  226212  226206  226215  226221      14  226212  226206  226215  226224      15
  226209  226206  226215  226218      14  226209  226206  226215  226221      14
  226209  226206  226215  226224      15  226206  226215  226224  226227      10
  226206  226215  226224  226230      10  226203  226197  226191  226245      10
  226203  226197  226206  226209      14  226203  226197  226206  226212      14
  226203  226197  226206  226215      15  226200  226197  226191  226245      10
  226200  226197  226206  226209      14  226200  226197  226206  226212      14
  226200  226197  226206  226215      15  226197  226206  226215  226218      15
  226197  226206  226215  226221      15  226194  226191  226197  226200      10
  226194  226191  226197  226203      10  226194  226191  226197  226206      10
  226194  226191  226245  226248      19  226194  226191 -226245  226248       3
  226194  226191 -226245  226248      20  226194  226191  226245  226251       3
  226191  226197  226206  226209      15  226191  226197  226206  226212      15
  226191  226245  226251  226254       2  226188  226185  226191  226194       3
  226188  226185  226191  226197       3  226188  226185  226191  226245       3
  226185  226191  226197  226200      10  226185  226191  226197  226203      10
  226284  226281  226287  226290       1  226284  226281 -226287  226290       2
  226281  226287  226293  226296       3  226281  226287  226293  226299       3
  226269  226263  226257  226281      10  226269  226263  226272  226275       3
  226269  226263  226272  226278       3  226266  226263  226257  226281      10
  226266  226263  226272  226275       3  226266  226263  226272  226278       3
  226260  226257  226263  226266      10  226260  226257  226263  226269      10
  226260  226257  226263  226272      10  226260  226257  226281  226284      19
  226260  226257 -226281  226284       3  226260  226257 -226281  226284      20
  226260  226257  226281  226287       3  226257  226281  226287  226290       2
  226254  226251  226257  226260       3  226254  226251  226257  226263       3
  226254  226251  226257  226281       3  226251  226257  226263  226266      10
  226251  226257  226263  226269      10  226305  226302  226308  226311       1
  226305  226302 -226308  226311       2  226302  226308  226314  226317       3
  226299  226293  226302  226305      19  226299  226293 -226302  226305       3
  226299  226293 -226302  226305      20  226299  226293  226302  226308       3
  226296  226293  226302  226305      19  226296  226293 -226302  226305       3
  226296  226293 -226302  226305      20  226296  226293  226302  226308       3
  226293  226302  226308  226311       2  226290  226287  226293  226296       3
  226290  226287  226293  226299       3  226290  226287  226293  226302       3
  226371  226368  226374  226377       1  226371  226368 -226374  226377       2
  226368  226374  226380  226383       3  226353  226347  226356  226359      10
  226353  226347  226356  226362      10  226353  226347  226356  226365      10
  226350  226347  226356  226359      10  226350  226347  226356  226362      10
  226350  226347  226356  226365      10  226344  226338  226347  226350      10
  226344  226338  226347  226353      10  226344  226338  226347  226356      10
  226341  226338  226347  226350      10  226341  226338  226347  226353      10
  226341  226338  226347  226356      10  226338  226347  226356  226359      10
  226338  226347  226356  226362      10  226338  226347  226356  226365      10
  226335  226329  226338  226341      14  226335  226329  226338  226344      14
  226335  226329  226338  226347      15  226332  226329  226338  226341      14
  226332  226329  226338  226344      14  226332  226329  226338  226347      15
  226329  226338  226347  226350      10  226329  226338  226347  226353      10
  226326  226320  226314  226368      10  226326  226320  226329  226332      14
  226326  226320  226329  226335      14  226326  226320  226329  226338      15
  226323  226320  226314  226368      10  226323  226320  226329  226332      14
  226323  226320  226329  226335      14  226323  226320  226329  226338      15
  226320  226329  226338  226341      15  226320  226329  226338  226344      15
  226317  226314  226320  226323      10  226317  226314  226320  226326      10
  226317  226314  226320  226329      10  226317  226314  226368  226371      19
  226317  226314 -226368  226371       3  226317  226314 -226368  226371      20
  226317  226314  226368  226374       3  226314  226320  226329  226332      15
  226314  226320  226329  226335      15  226314  226368  226374  226377       2
  226311  226308  226314  226317       3  226311  226308  226314  226320       3
  226311  226308  226314  226368       3  226308  226314  226320  226323      10
  226308  226314  226320  226326      10  226413  226410  226416  226419       1
  226413  226410 -226416  226419       2  226410  226416  226422  226425       3
  226401  226392  226386  226404      90  226401  226392 -226386  226404      29
  226398  226392  226386  226404      90  226398  226392 -226386  226404      29
  226395  226392  226386  226404      90  226395  226392 -226386  226404      29
  226392  226386  226404  226407      91  226392  226386 -226404  226407      92
  226392  226386 -226404  226407      93  226392  226386 -226404  226407      94
  226389  226386  226380  226410      10  226389  226386  226392  226395      10
  226389  226386  226392  226398      10  226389  226386  226392  226401      10
  226389  226386  226404  226407      95  226383  226380  226386  226389      10
  226383  226380  226386  226392      10  226383  226380  226386  226404      90
  226383  226380 -226386  226404      29  226383  226380  226410  226413      19
  226383  226380 -226410  226413       3  226383  226380 -226410  226413      20
  226383  226380  226410  226416       3  226380  226386  226392  226395      15
  226380  226386  226392  226398      15  226380  226386  226392  226401      15
  226380  226386  226404  226407      96  226380  226386 -226404  226407      97
  226380  226386 -226404  226407      93  226380  226386 -226404  226407      98
  226380  226410  226416  226419       2  226377  226374  226380  226383       3
  226377  226374  226380  226386       3  226377  226374  226380  226410       3
  226374  226380  226386  226389      10  226470  226467  226473  226476       1
  226470  226467 -226473  226476       2  226467  226473  226479  226482       3
  226452  226443  226437  226455      15  226449  226443  226437  226455      15
  226446  226443  226437  226455      15  226443  226437  226455  226458      15
  226443  226437  226455  226461      15  226443  226437  226455  226464      15
  226440  226437  226443  226446      14  226440  226437  226443  226449      14
  226440  226437  226443  226452      14  226440  226437  226455  226458      14
  226440  226437  226455  226461      14  226440  226437  226455  226464      14
  226434  226428  226422  226467      10  226434  226428  226437  226440      14
  226434  226428  226437  226443      15  226434  226428  226437  226455      15
  226431  226428  226422  226467      10  226431  226428  226437  226440      14
  226431  226428  226437  226443      15  226431  226428  226437  226455      15
  226428  226437  226443  226446      15  226428  226437  226443  226449      15
  226428  226437  226443  226452      15  226428  226437  226455  226458      15
  226428  226437  226455  226461      15  226428  226437  226455  226464      15
  226425  226422  226428  226431      10  226425  226422  226428  226434      10
  226425  226422  226428  226437      10  226425  226422  226467  226470      19
  226425  226422 -226467  226470       3  226425  226422 -226467  226470      20
  226425  226422  226467  226473       3  226422  226428  226437  226440      15
  226422  226467  226473  226476       2  226419  226416  226422  226425       3
  226419  226416  226422  226428       3  226419  226416  226422  226467       3
  226416  226422  226428  226431      10  226416  226422  226428  226434      10
  226512  226509  226515  226518       1  226512  226509 -226515  226518       2
  226509  226515  226521  226524       3  226497  226494  226500  226503       1
  226497  226494 -226500  226503       2  226497  226494  226500  226506       1
  226497  226494 -226500  226506       2  226491  226485  226479  226509      10
  226491  226485  226494  226497      19  226491  226485 -226494  226497       3
  226491  226485 -226494  226497      20  226491  226485  226494  226500       3
  226488  226485  226479  226509      10  226488  226485  226494  226497      19
  226488  226485 -226494  226497       3  226488  226485 -226494  226497      20
  226488  226485  226494  226500       3  226485  226494  226500  226503       2
  226485  226494  226500  226506       2  226482  226479  226485  226488      10
  226482  226479  226485  226491      10  226482  226479  226485  226494      10
  226482  226479  226509  226512      19  226482  226479 -226509  226512       3
  226482  226479 -226509  226512      20  226482  226479  226509  226515       3
  226479  226509  226515  226518       2  226476  226473  226479  226482       3
  226476  226473  226479  226485       3  226476  226473  226479  226509       3
  226473  226479  226485  226488      10  226473  226479  226485  226491      10
  226548  226545  226551  226554       1  226548  226545 -226551  226554       2
  226545  226551  226557  226560       3  226533  226527  226521  226545      10
  226533  226527  226536  226539       3  226533  226527  226536  226542       3
  226530  226527  226521  226545      10  226530  226527  226536  226539       3
  226530  226527  226536  226542       3  226524  226521  226527  226530      10
  226524  226521  226527  226533      10  226524  226521  226527  226536      10
  226524  226521  226545  226548      19  226524  226521 -226545  226548       3
  226524  226521 -226545  226548      20  226524  226521  226545  226551       3
  226521  226545  226551  226554       2  226518  226515  226521  226524       3
  226518  226515  226521  226527       3  226518  226515  226521  226545       3
  226515  226521  226527  226530      10  226515  226521  226527  226533      10
  226593  226590  226596  226599       1  226593  226590 -226596  226599       2
  226590  226596  226602  226605       3  226578  226572  226581  226584       3
  226578  226572  226581  226587       3  226575  226572  226581  226584       3
  226575  226572  226581  226587       3  226569  226563  226557  226590      10
  226569  226563  226572  226575      14  226569  226563  226572  226578      14
  226569  226563  226572  226581      10  226566  226563  226557  226590      10
  226566  226563  226572  226575      14  226566  226563  226572  226578      14
  226566  226563  226572  226581      10  226560  226557  226563  226566      10
  226560  226557  226563  226569      10  226560  226557  226563  226572      10
  226560  226557  226590  226593      19  226560  226557 -226590  226593       3
  226560  226557 -226590  226593      20  226560  226557  226590  226596       3
  226557  226563  226572  226575      15  226557  226563  226572  226578      15
  226557  226590  226596  226599       2  226554  226551  226557  226560       3
  226554  226551  226557  226563       3  226554  226551  226557  226590       3
  226551  226557  226563  226566      10  226551  226557  226563  226569      10
  226650  226647  226653  226656       1  226650  226647 -226653  226656       2
  226647  226653  226659  226662       3  226632  226623  226617  226635      15
  226629  226623  226617  226635      15  226626  226623  226617  226635      15
  226623  226617  226635  226638      15  226623  226617  226635  226641      15
  226623  226617  226635  226644      15  226620  226617  226623  226626      14
  226620  226617  226623  226629      14  226620  226617  226623  226632      14
  226620  226617  226635  226638      14  226620  226617  226635  226641      14
  226620  226617  226635  226644      14  226614  226608  226602  226647      10
  226614  226608  226617  226620      14  226614  226608  226617  226623      15
  226614  226608  226617  226635      15  226611  226608  226602  226647      10
  226611  226608  226617  226620      14  226611  226608  226617  226623      15
  226611  226608  226617  226635      15  226608  226617  226623  226626      15
  226608  226617  226623  226629      15  226608  226617  226623  226632      15
  226608  226617  226635  226638      15  226608  226617  226635  226641      15
  226608  226617  226635  226644      15  226605  226602  226608  226611      10
  226605  226602  226608  226614      10  226605  226602  226608  226617      10
  226605  226602  226647  226650      19  226605  226602 -226647  226650       3
  226605  226602 -226647  226650      20  226605  226602  226647  226653       3
  226602  226608  226617  226620      15  226602  226647  226653  226656       2
  226599  226596  226602  226605       3  226599  226596  226602  226608       3
  226599  226596  226602  226647       3  226596  226602  226608  226611      10
  226596  226602  226608  226614      10  226695  226692  226698  226701       1
  226695  226692 -226698  226701       2  226692  226698  226704  226707       3
  226680  226674  226683  226686       3  226680  226674  226683  226689       3
  226677  226674  226683  226686       3  226677  226674  226683  226689       3
  226671  226665  226659  226692      10  226671  226665  226674  226677      14
  226671  226665  226674  226680      14  226671  226665  226674  226683      10
  226668  226665  226659  226692      10  226668  226665  226674  226677      14
  226668  226665  226674  226680      14  226668  226665  226674  226683      10
  226662  226659  226665  226668      10  226662  226659  226665  226671      10
  226662  226659  226665  226674      10  226662  226659  226692  226695      19
  226662  226659 -226692  226695       3  226662  226659 -226692  226695      20
  226662  226659  226692  226698       3  226659  226665  226674  226677      15
  226659  226665  226674  226680      15  226659  226692  226698  226701       2
  226656  226653  226659  226662       3  226656  226653  226659  226665       3
  226656  226653  226659  226692       3  226653  226659  226665  226668      10
  226653  226659  226665  226671      10  226752  226749  226755  226758       1
  226752  226749 -226755  226758       2  226749  226755  226761  226764       3
  226734  226728  226737  226740      14  226734  226728  226737  226743      14
  226734  226728  226737  226746      14  226731  226728  226737  226740      14
  226731  226728  226737  226743      14  226731  226728  226737  226746      14
  226725  226716  226710  226728      15  226722  226716  226710  226728      15
  226719  226716  226710  226728      15  226716  226710  226728  226731      15
  226716  226710  226728  226734      15  226713  226710  226704  226749      10
  226713  226710  226716  226719      14  226713  226710  226716  226722      14
  226713  226710  226716  226725      14  226713  226710  226728  226731      14
  226713  226710  226728  226734      14  226713  226710  226728  226737      15
  226710  226728  226737  226740      15  226710  226728  226737  226743      15
  226710  226728  226737  226746      15  226707  226704  226710  226713      10
  226707  226704  226710  226716      10  226707  226704  226710  226728      10
  226707  226704  226749  226752      19  226707  226704 -226749  226752       3
  226707  226704 -226749  226752      20  226707  226704  226749  226755       3
  226704  226710  226716  226719      15  226704  226710  226716  226722      15
  226704  226710  226716  226725      15  226704  226710  226728  226731      15
  226704  226710  226728  226734      15  226704  226749  226755  226758       2
  226701  226698  226704  226707       3  226701  226698  226704  226710       3
  226701  226698  226704  226749       3  226698  226704  226710  226713      10
  226809  226806  226812  226815       1  226809  226806 -226812  226815       2
  226806  226812  226818  226821       3  226791  226785  226794  226797      14
  226791  226785  226794  226800      14  226791  226785  226794  226803      14
  226788  226785  226794  226797      14  226788  226785  226794  226800      14
  226788  226785  226794  226803      14  226782  226773  226767  226785      15
  226779  226773  226767  226785      15  226776  226773  226767  226785      15
  226773  226767  226785  226788      15  226773  226767  226785  226791      15
  226770  226767  226761  226806      10  226770  226767  226773  226776      14
  226770  226767  226773  226779      14  226770  226767  226773  226782      14
  226770  226767  226785  226788      14  226770  226767  226785  226791      14
  226770  226767  226785  226794      15  226767  226785  226794  226797      15
  226767  226785  226794  226800      15  226767  226785  226794  226803      15
  226764  226761  226767  226770      10  226764  226761  226767  226773      10
  226764  226761  226767  226785      10  226764  226761  226806  226809      19
  226764  226761 -226806  226809       3  226764  226761 -226806  226809      20
  226764  226761  226806  226812       3  226761  226767  226773  226776      15
  226761  226767  226773  226779      15  226761  226767  226773  226782      15
  226761  226767  226785  226788      15  226761  226767  226785  226791      15
  226761  226806  226812  226815       2  226758  226755  226761  226764       3
  226758  226755  226761  226767       3  226758  226755  226761  226806       3
  226755  226761  226767  226770      10  226854  226851  226857  226860       1
  226854  226851 -226857  226860       2  226851  226857  226863  226866       3
  226851  226857  226863  226869       3  226839  226833  226842  226845       3
  226839  226833  226842  226848       3  226836  226833  226842  226845       3
  226836  226833  226842  226848       3  226830  226824  226818  226851      10
  226830  226824  226833  226836      14  226830  226824  226833  226839      14
  226830  226824  226833  226842      10  226827  226824  226818  226851      10
  226827  226824  226833  226836      14  226827  226824  226833  226839      14
  226827  226824  226833  226842      10  226821  226818  226824  226827      10
  226821  226818  226824  226830      10  226821  226818  226824  226833      10
  226821  226818  226851  226854      19  226821  226818 -226851  226854       3
  226821  226818 -226851  226854      20  226821  226818  226851  226857       3
  226818  226824  226833  226836      15  226818  226824  226833  226839      15
  226818  226851  226857  226860       2  226815  226812  226818  226821       3
  226815  226812  226818  226824       3  226815  226812  226818  226851       3
  226812  226818  226824  226827      10  226812  226818  226824  226830      10
  226875  226872  226878  226881       1  226875  226872 -226878  226881       2
  226872  226878  226884  226887       3  226869  226863  226872  226875      19
  226869  226863 -226872  226875       3  226869  226863 -226872  226875      20
  226869  226863  226872  226878       3  226866  226863  226872  226875      19
  226866  226863 -226872  226875       3  226866  226863 -226872  226875      20
  226866  226863  226872  226878       3  226863  226872  226878  226881       2
  226860  226857  226863  226866       3  226860  226857  226863  226869       3
  226860  226857  226863  226872       3  226926  226923  226929  226932       1
  226926  226923 -226929  226932       2  226923  226929  226935  226938       3
  226905  226899  226908  226911      63  226902  226899  226908  226911      63
  226899  226908  226911  226914      63  226899  226908  226911  226917      63
  226899  226908  226911  226920      63  226896  226890  226884  226923      10
  226896  226890  226899  226902      10  226896  226890  226899  226905      10
  226896  226890  226899  226908      10  226893  226890  226884  226923      10
  226893  226890  226899  226902      10  226893  226890  226899  226905      10
  226893  226890  226899  226908      10  226887  226884  226890  226893      10
  226887  226884  226890  226896      10  226887  226884  226890  226899      10
  226887  226884  226923  226926      19  226887  226884 -226923  226926       3
  226887  226884 -226923  226926      20  226887  226884  226923  226929       3
  226884  226890  226899  226902      10  226884  226890  226899  226905      10
  226884  226923  226929  226932       2  226881  226878  226884  226887       3
  226881  226878  226884  226890       3  226881  226878  226884  226923       3
  226878  226884  226890  226893      10  226878  226884  226890  226896      10
  226992  226989  226995  226998       1  226992  226989 -226995  226998       2
  226989  226995  227001  227004       3  226974  226968  226977  226980      10
  226974  226968  226977  226983      10  226974  226968  226977  226986      10
  226971  226968  226977  226980      10  226971  226968  226977  226983      10
  226971  226968  226977  226986      10  226965  226959  226968  226971      10
  226965  226959  226968  226974      10  226965  226959  226968  226977      10
  226962  226959  226968  226971      10  226962  226959  226968  226974      10
  226962  226959  226968  226977      10  226959  226968  226977  226980      10
  226959  226968  226977  226983      10  226959  226968  226977  226986      10
  226956  226950  226959  226962      14  226956  226950  226959  226965      14
  226956  226950  226959  226968      15  226953  226950  226959  226962      14
  226953  226950  226959  226965      14  226953  226950  226959  226968      15
  226950  226959  226968  226971      10  226950  226959  226968  226974      10
  226947  226941  226935  226989      10  226947  226941  226950  226953      14
  226947  226941  226950  226956      14  226947  226941  226950  226959      15
  226944  226941  226935  226989      10  226944  226941  226950  226953      14
  226944  226941  226950  226956      14  226944  226941  226950  226959      15
  226941  226950  226959  226962      15  226941  226950  226959  226965      15
  226938  226935  226941  226944      10  226938  226935  226941  226947      10
  226938  226935  226941  226950      10  226938  226935  226989  226992      19
  226938  226935 -226989  226992       3  226938  226935 -226989  226992      20
  226938  226935  226989  226995       3  226935  226941  226950  226953      15
  226935  226941  226950  226956      15  226935  226989  226995  226998       2
  226932  226929  226935  226938       3  226932  226929  226935  226941       3
  226932  226929  226935  226989       3  226929  226935  226941  226944      10
  226929  226935  226941  226947      10  227052  227049  227055  227058       1
  227052  227049 -227055  227058       2  227049  227055  227061  227064       3
  227040  227037  227043  227046      41  227034  227031  227037  227040      41
  227034  227031  227037  227043      41  227031  227037  227043  227046      41
  227028  227025  227031  227034      41  227028  227025  227031  227037      41
  227025  227031  227037  227040      41  227022  227019  227016  227043      41
  227022  227019  227025  227028      41  227022  227019  227025  227031      41
  227019  227016  227043  227046      41  227019  227025  227031  227034      41
  227016  227019  227025  227028      41  227016  227043  227037  227040      41
  227013  227007  227001  227049      10  227013  227007  227016  227019       3
  227013  227007  227016  227043       3  227010  227007  227001  227049      10
  227010  227007  227016  227019       3  227010  227007  227016  227043       3
  227007  227016  227019  227022      41  227007  227016  227043  227046      41
  227004  227001  227007  227010      10  227004  227001  227007  227013      10
  227004  227001  227007  227016      10  227004  227001  227049  227052      19
  227004  227001 -227049  227052       3  227004  227001 -227049  227052      20
  227004  227001  227049  227055       3  227001  227049  227055  227058       2
  226998  226995  227001  227004       3  226998  226995  227001  227007       3
  226998  226995  227001  227049       3  226995  227001  227007  227010      10
  226995  227001  227007  227013      10  227088  227085  227091  227094       1
  227088  227085 -227091  227094       2  227085  227091  227097  227100       3
  227073  227067  227061  227085      10  227073  227067  227076  227079       3
  227073  227067  227076  227082       3  227070  227067  227061  227085      10
  227070  227067  227076  227079       3  227070  227067  227076  227082       3
  227064  227061  227067  227070      10  227064  227061  227067  227073      10
  227064  227061  227067  227076      10  227064  227061  227085  227088      19
  227064  227061 -227085  227088       3  227064  227061 -227085  227088      20
  227064  227061  227085  227091       3  227061  227085  227091  227094       2
  227058  227055  227061  227064       3  227058  227055  227061  227067       3
  227058  227055  227061  227085       3  227055  227061  227067  227070      10
  227055  227061  227067  227073      10  227160  227157  227163  227166       1
  227160  227157 -227163  227166       2  227157  227163  227169  227172       3
  227157  227163  227169  227175       3  227145  227139  227136  227148      51
  227145  227139 -227136  227148       6  227142  227139  227136  227148      51
  227142  227139 -227136  227148       6  227139  227136  227148  227151      51
  227139  227136 -227148  227151       6  227139  227136  227148  227154      51
  227139  227136 -227148  227154       6  227133  227130  227136  227139      51
  227133  227130 -227136  227139       6  227133  227130  227136  227148      51
  227133  227130 -227136  227148       6  227130  227136  227139  227142      51
  227130  227136 -227139  227142       6  227130  227136  227139  227145      51
  227130  227136 -227139  227145       6  227130  227136  227148  227151      51
  227130  227136 -227148  227151       6  227130  227136  227148  227154      51
  227130  227136 -227148  227154       6  227127  227121  227130  227133      29
  227127  227121  227130  227136      29  227124  227121  227130  227133      29
  227124  227121  227130  227136      29  227118  227112  227121  227124      10
  227118  227112  227121  227127      10  227118  227112  227121  227130      10
  227115  227112  227121  227124      10  227115  227112  227121  227127      10
  227115  227112  227121  227130      10  227112  227121  227130  227133      29
  227109  227103  227097  227157      10  227109  227103  227112  227115      14
  227109  227103  227112  227118      14  227109  227103  227112  227121      15
  227106  227103  227097  227157      10  227106  227103  227112  227115      14
  227106  227103  227112  227118      14  227106  227103  227112  227121      15
  227103  227112  227121  227124      10  227103  227112  227121  227127      10
  227100  227097  227103  227106      10  227100  227097  227103  227109      10
  227100  227097  227103  227112      10  227100  227097  227157  227160      19
  227100  227097 -227157  227160       3  227100  227097 -227157  227160      20
  227100  227097  227157  227163       3  227097  227103  227112  227115      15
  227097  227103  227112  227118      15  227097  227157  227163  227166       2
  227094  227091  227097  227100       3  227094  227091  227097  227103       3
  227094  227091  227097  227157       3  227091  227097  227103  227106      10
  227091  227097  227103  227109      10  227181  227178  227184  227187       1
  227181  227178 -227184  227187       2  227178  227184  227190  227193       3
  227175  227169  227178  227181      19  227175  227169 -227178  227181       3
  227175  227169 -227178  227181      20  227175  227169  227178  227184       3
  227172  227169  227178  227181      19  227172  227169 -227178  227181       3
  227172  227169 -227178  227181      20  227172  227169  227178  227184       3
  227169  227178  227184  227187       2  227166  227163  227169  227172       3
  227166  227163  227169  227175       3  227166  227163  227169  227178       3
  227244  227241  227247  227250       1  227244  227241 -227247  227250       2
  227241  227247  227253  227256       3  227232  227229  227235  227238      41
  227226  227223  227220  227229       7  227226  227223 -227220  227229     151
  227226  227223 -227220  227229      29  227226  227223 -227220  227229     152
  227223  227220  227229  227232      41  227220  227229  227235  227238      41
  227217  227214  227220  227223      41  227217  227214  227220  227229      41
  227214  227220  227223  227226       7  227214  227220 -227223  227226     151
  227214  227220 -227223  227226      29  227214  227220 -227223  227226     152
  227214  227220  227229  227232      41  227211  227208  227205  227235      41
  227211  227208  227214  227217      41  227211  227208  227214  227220      41
  227208  227205  227235  227238      41  227205  227208  227214  227217      41
  227205  227235  227229  227232      41  227202  227196  227190  227241      10
  227202  227196  227205  227208       3  227202  227196  227205  227235       3
  227199  227196  227190  227241      10  227199  227196  227205  227208       3
  227199  227196  227205  227235       3  227196  227205  227208  227211      41
  227196  227205  227235  227238      41  227193  227190  227196  227199      10
  227193  227190  227196  227202      10  227193  227190  227196  227205      10
  227193  227190  227241  227244      19  227193  227190 -227241  227244       3
  227193  227190 -227241  227244      20  227193  227190  227241  227247       3
  227190  227241  227247  227250       2  227187  227184  227190  227193       3
  227187  227184  227190  227196       3  227187  227184  227190  227241       3
  227184  227190  227196  227199      10  227184  227190  227196  227202      10
  227301  227298  227304  227307       1  227301  227298 -227304  227307       2
  227298  227304  227310  227313       3  227283  227277  227286  227289      14
  227283  227277  227286  227292      14  227283  227277  227286  227295      14
  227280  227277  227286  227289      14  227280  227277  227286  227292      14
  227280  227277  227286  227295      14  227274  227265  227259  227277      15
  227271  227265  227259  227277      15  227268  227265  227259  227277      15
  227265  227259  227277  227280      15  227265  227259  227277  227283      15
  227262  227259  227253  227298      10  227262  227259  227265  227268      14
  227262  227259  227265  227271      14  227262  227259  227265  227274      14
  227262  227259  227277  227280      14  227262  227259  227277  227283      14
  227262  227259  227277  227286      15  227259  227277  227286  227289      15
  227259  227277  227286  227292      15  227259  227277  227286  227295      15
  227256  227253  227259  227262      10  227256  227253  227259  227265      10
  227256  227253  227259  227277      10  227256  227253  227298  227301      19
  227256  227253 -227298  227301       3  227256  227253 -227298  227301      20
  227256  227253  227298  227304       3  227253  227259  227265  227268      15
  227253  227259  227265  227271      15  227253  227259  227265  227274      15
  227253  227259  227277  227280      15  227253  227259  227277  227283      15
  227253  227298  227304  227307       2  227250  227247  227253  227256       3
  227250  227247  227253  227259       3  227250  227247  227253  227298       3
  227247  227253  227259  227262      10  227331  227337  227340  227343       3
  227331  227337  227340  227346       3  227331  227337  227367  227370       3
  227322  227316  227310  227331      10  227322  227316  227325  227328      95
  227319  227316  227310  227331      10  227319  227316  227325  227328      95
  227313  227310  227316  227319      10  227313  227310  227316  227322      10
  227313  227310  227316  227325      90  227313  227310 -227316  227325      29
  227313  227310  227331  227334      19  227313  227310 -227331  227334       3
  227313  227310 -227331  227334      20  227313  227310  227331  227337       3
  227310  227316  227325  227328     127  227310  227316 -227325  227328     128
  227310  227316 -227325  227328     129  227310  227316 -227325  227328     130
  227307  227304  227310  227313       3  227307  227304  227310  227316       3
  227307  227304  227310  227331       3  227304  227310  227316  227319      10
  227304  227310  227316  227322      10  227376  227373  227379  227382       1
  227376  227373 -227379  227382       2  227373  227379  227385  227388       3
  227370  227367  227373  227376      19  227370  227367 -227373  227376       3
  227370  227367 -227373  227376      20  227370  227367  227373  227379       3
  227367  227373  227379  227382       2  227364  227358  227367  227370      10
  227364  227358  227367  227373      10  227361  227358  227367  227370      10
  227361  227358  227367  227373      10  227355  227349  227358  227361      14
  227355  227349  227358  227364      14  227355  227349  227358  227367      15
  227352  227349  227358  227361      14  227352  227349  227358  227364      14
  227352  227349  227358  227367      15  227349  227358  227367  227370      10
  227346  227340  227337  227367       3  227346  227340  227349  227352      10
  227346  227340  227349  227355      10  227346  227340  227349  227358      10
  227343  227340  227337  227367       3  227343  227340  227349  227352      10
  227343  227340  227349  227355      10  227343  227340  227349  227358      10
  227340  227337  227367  227370       3  227340  227349  227358  227361      15
  227340  227349  227358  227364      15  227337  227340  227349  227352      10
  227337  227340  227349  227355      10  227337  227367  227358  227361      10
  227337  227367  227358  227364      10  227439  227436  227442  227445       1
  227439  227436 -227442  227445       2  227436  227442  227448  227451       3
  227427  227424  227430  227433      41  227421  227418  227415  227424       7
  227421  227418 -227415  227424     151  227421  227418 -227415  227424      29
  227421  227418 -227415  227424     152  227418  227415  227424  227427      41
  227415  227424  227430  227433      41  227412  227409  227415  227418      41
  227412  227409  227415  227424      41  227409  227415  227418  227421       7
  227409  227415 -227418  227421     151  227409  227415 -227418  227421      29
  227409  227415 -227418  227421     152  227409  227415  227424  227427      41
  227406  227403  227400  227430      41  227406  227403  227409  227412      41
  227406  227403  227409  227415      41  227403  227400  227430  227433      41
  227400  227403  227409  227412      41  227400  227430  227424  227427      41
  227397  227391  227385  227436      10  227397  227391  227400  227403       3
  227397  227391  227400  227430       3  227394  227391  227385  227436      10
  227394  227391  227400  227403       3  227394  227391  227400  227430       3
  227391  227400  227403  227406      41  227391  227400  227430  227433      41
  227388  227385  227391  227394      10  227388  227385  227391  227397      10
  227388  227385  227391  227400      10  227388  227385  227436  227439      19
  227388  227385 -227436  227439       3  227388  227385 -227436  227439      20
  227388  227385  227436  227442       3  227385  227436  227442  227445       2
  227382  227379  227385  227388       3  227382  227379  227385  227391       3
  227382  227379  227385  227436       3  227379  227385  227391  227394      10
  227379  227385  227391  227397      10  227499  227496  227502  227505       1
  227499  227496 -227502  227505       2  227496  227502  227508  227511       3
  227487  227484  227490  227493      41  227481  227478  227484  227487      41
  227481  227478  227484  227490      41  227478  227484  227490  227493      41
  227475  227472  227478  227481      41  227475  227472  227478  227484      41
  227472  227478  227484  227487      41  227469  227466  227463  227490      41
  227469  227466  227472  227475      41  227469  227466  227472  227478      41
  227466  227463  227490  227493      41  227466  227472  227478  227481      41
  227463  227466  227472  227475      41  227463  227490  227484  227487      41
  227460  227454  227448  227496      10  227460  227454  227463  227466       3
  227460  227454  227463  227490       3  227457  227454  227448  227496      10
  227457  227454  227463  227466       3  227457  227454  227463  227490       3
  227454  227463  227466  227469      41  227454  227463  227490  227493      41
  227451  227448  227454  227457      10  227451  227448  227454  227460      10
  227451  227448  227454  227463      10  227451  227448  227496  227499      19
  227451  227448 -227496  227499       3  227451  227448 -227496  227499      20
  227451  227448  227496  227502       3  227448  227496  227502  227505       2
  227445  227442  227448  227451       3  227445  227442  227448  227454       3
  227445  227442  227448  227496       3  227442  227448  227454  227457      10
  227442  227448  227454  227460      10  227556  227553  227559  227562       1
  227556  227553 -227559  227562       2  227553  227559  227565  227568       3
  227538  227532  227541  227544      14  227538  227532  227541  227547      14
  227538  227532  227541  227550      14  227535  227532  227541  227544      14
  227535  227532  227541  227547      14  227535  227532  227541  227550      14
  227529  227520  227514  227532      15  227526  227520  227514  227532      15
  227523  227520  227514  227532      15  227520  227514  227532  227535      15
  227520  227514  227532  227538      15  227517  227514  227508  227553      10
  227517  227514  227520  227523      14  227517  227514  227520  227526      14
  227517  227514  227520  227529      14  227517  227514  227532  227535      14
  227517  227514  227532  227538      14  227517  227514  227532  227541      15
  227514  227532  227541  227544      15  227514  227532  227541  227547      15
  227514  227532  227541  227550      15  227511  227508  227514  227517      10
  227511  227508  227514  227520      10  227511  227508  227514  227532      10
  227511  227508  227553  227556      19  227511  227508 -227553  227556       3
  227511  227508 -227553  227556      20  227511  227508  227553  227559       3
  227508  227514  227520  227523      15  227508  227514  227520  227526      15
  227508  227514  227520  227529      15  227508  227514  227532  227535      15
  227508  227514  227532  227538      15  227508  227553  227559  227562       2
  227505  227502  227508  227511       3  227505  227502  227508  227514       3
  227505  227502  227508  227553       3  227502  227508  227514  227517      10
  227598  227595  227601  227604       1  227598  227595 -227601  227604       2
  227595  227601  227607  227610       3  227583  227580  227586  227589       1
  227583  227580 -227586  227589       2  227583  227580  227586  227592       1
  227583  227580 -227586  227592       2  227577  227571  227565  227595      10
  227577  227571  227580  227583      19  227577  227571 -227580  227583       3
  227577  227571 -227580  227583      20  227577  227571  227580  227586       3
  227574  227571  227565  227595      10  227574  227571  227580  227583      19
  227574  227571 -227580  227583       3  227574  227571 -227580  227583      20
  227574  227571  227580  227586       3  227571  227580  227586  227589       2
  227571  227580  227586  227592       2  227568  227565  227571  227574      10
  227568  227565  227571  227577      10  227568  227565  227571  227580      10
  227568  227565  227595  227598      19  227568  227565 -227595  227598       3
  227568  227565 -227595  227598      20  227568  227565  227595  227601       3
  227565  227595  227601  227604       2  227562  227559  227565  227568       3
  227562  227559  227565  227571       3  227562  227559  227565  227595       3
  227559  227565  227571  227574      10  227559  227565  227571  227577      10
  227640  227637  227643  227646       1  227640  227637 -227643  227646       2
  227637  227643  227649  227652       3  227628  227619  227613  227631      90
  227628  227619 -227613  227631      29  227625  227619  227613  227631      90
  227625  227619 -227613  227631      29  227622  227619  227613  227631      90
  227622  227619 -227613  227631      29  227619  227613  227631  227634      91
  227619  227613 -227631  227634      92  227619  227613 -227631  227634      93
  227619  227613 -227631  227634      94  227616  227613  227607  227637      10
  227616  227613  227619  227622      10  227616  227613  227619  227625      10
  227616  227613  227619  227628      10  227616  227613  227631  227634      95
  227610  227607  227613  227616      10  227610  227607  227613  227619      10
  227610  227607  227613  227631      90  227610  227607 -227613  227631      29
  227610  227607  227637  227640      19  227610  227607 -227637  227640       3
  227610  227607 -227637  227640      20  227610  227607  227637  227643       3
  227607  227613  227619  227622      15  227607  227613  227619  227625      15
  227607  227613  227619  227628      15  227607  227613  227631  227634      96
  227607  227613 -227631  227634      97  227607  227613 -227631  227634      93
  227607  227613 -227631  227634      98  227607  227637  227643  227646       2
  227604  227601  227607  227610       3  227604  227601  227607  227613       3
  227604  227601  227607  227637       3  227601  227607  227613  227616      10
  227673  227670  227676  227679       1  227673  227670 -227676  227679       2
  227670  227676  227682  227685       3  227661  227655  227649  227670      10
  227661  227655  227664  227667      95  227658  227655  227649  227670      10
  227658  227655  227664  227667      95  227652  227649  227655  227658      10
  227652  227649  227655  227661      10  227652  227649  227655  227664      90
  227652  227649 -227655  227664      29  227652  227649  227670  227673      19
  227652  227649 -227670  227673       3  227652  227649 -227670  227673      20
  227652  227649  227670  227676       3  227649  227655  227664  227667     127
  227649  227655 -227664  227667     128  227649  227655 -227664  227667     129
  227649  227655 -227664  227667     130  227649  227670  227676  227679       2
  227646  227643  227649  227652       3  227646  227643  227649  227655       3
  227646  227643  227649  227670       3  227643  227649  227655  227658      10
  227643  227649  227655  227661      10  227739  227736  227742  227745       1
  227739  227736 -227742  227745       2  227736  227742  227748  227751       3
  227736  227742  227748  227754       3  227721  227715  227724  227727      10
  227721  227715  227724  227730      10  227721  227715  227724  227733      10
  227718  227715  227724  227727      10  227718  227715  227724  227730      10
  227718  227715  227724  227733      10  227712  227706  227715  227718      10
  227712  227706  227715  227721      10  227712  227706  227715  227724      10
  227709  227706  227715  227718      10  227709  227706  227715  227721      10
  227709  227706  227715  227724      10  227706  227715  227724  227727      10
  227706  227715  227724  227730      10  227706  227715  227724  227733      10
  227703  227697  227706  227709      14  227703  227697  227706  227712      14
  227703  227697  227706  227715      15  227700  227697  227706  227709      14
  227700  227697  227706  227712      14  227700  227697  227706  227715      15
  227697  227706  227715  227718      10  227697  227706  227715  227721      10
  227694  227688  227682  227736      10  227694  227688  227697  227700      14
  227694  227688  227697  227703      14  227694  227688  227697  227706      15
  227691  227688  227682  227736      10  227691  227688  227697  227700      14
  227691  227688  227697  227703      14  227691  227688  227697  227706      15
  227688  227697  227706  227709      15  227688  227697  227706  227712      15
  227685  227682  227688  227691      10  227685  227682  227688  227694      10
  227685  227682  227688  227697      10  227685  227682  227736  227739      19
  227685  227682 -227736  227739       3  227685  227682 -227736  227739      20
  227685  227682  227736  227742       3  227682  227688  227697  227700      15
  227682  227688  227697  227703      15  227682  227736  227742  227745       2
  227679  227676  227682  227685       3  227679  227676  227682  227688       3
  227679  227676  227682  227736       3  227676  227682  227688  227691      10
  227676  227682  227688  227694      10  227760  227757  227763  227766       1
  227760  227757 -227763  227766       2  227757  227763  227769  227772       3
  227754  227748  227757  227760      19  227754  227748 -227757  227760       3
  227754  227748 -227757  227760      20  227754  227748  227757  227763       3
  227751  227748  227757  227760      19  227751  227748 -227757  227760       3
  227751  227748 -227757  227760      20  227751  227748  227757  227763       3
  227748  227757  227763  227766       2  227745  227742  227748  227751       3
  227745  227742  227748  227754       3  227745  227742  227748  227757       3
  227811  227808  227814  227817       1  227811  227808 -227814  227817       2
  227808  227814  227820  227823       3  227796  227793  227799  227802       1
  227796  227793 -227799  227802       2  227796  227793  227799  227805       1
  227796  227793 -227799  227805       2  227790  227784  227793  227796      19
  227790  227784 -227793  227796       3  227790  227784 -227793  227796      20
  227790  227784  227793  227799       3  227787  227784  227793  227796      19
  227787  227784 -227793  227796       3  227787  227784 -227793  227796      20
  227787  227784  227793  227799       3  227784  227793  227799  227802       2
  227784  227793  227799  227805       2  227781  227775  227769  227808      10
  227781  227775  227784  227787      14  227781  227775  227784  227790      14
  227781  227775  227784  227793      10  227778  227775  227769  227808      10
  227778  227775  227784  227787      14  227778  227775  227784  227790      14
  227778  227775  227784  227793      10  227772  227769  227775  227778      10
  227772  227769  227775  227781      10  227772  227769  227775  227784      10
  227772  227769  227808  227811      19  227772  227769 -227808  227811       3
  227772  227769 -227808  227811      20  227772  227769  227808  227814       3
  227769  227775  227784  227787      15  227769  227775  227784  227790      15
  227769  227808  227814  227817       2  227766  227763  227769  227772       3
  227766  227763  227769  227775       3  227766  227763  227769  227808       3
  227763  227769  227775  227778      10  227763  227769  227775  227781      10
  227877  227874  227880  227883       1  227877  227874 -227880  227883       2
  227874  227880  227886  227889       3  227859  227853  227862  227865      10
  227859  227853  227862  227868      10  227859  227853  227862  227871      10
  227856  227853  227862  227865      10  227856  227853  227862  227868      10
  227856  227853  227862  227871      10  227850  227844  227853  227856      10
  227850  227844  227853  227859      10  227850  227844  227853  227862      10
  227847  227844  227853  227856      10  227847  227844  227853  227859      10
  227847  227844  227853  227862      10  227844  227853  227862  227865      10
  227844  227853  227862  227868      10  227844  227853  227862  227871      10
  227841  227835  227844  227847      14  227841  227835  227844  227850      14
  227841  227835  227844  227853      15  227838  227835  227844  227847      14
  227838  227835  227844  227850      14  227838  227835  227844  227853      15
  227835  227844  227853  227856      10  227835  227844  227853  227859      10
  227832  227826  227820  227874      10  227832  227826  227835  227838      14
  227832  227826  227835  227841      14  227832  227826  227835  227844      15
  227829  227826  227820  227874      10  227829  227826  227835  227838      14
  227829  227826  227835  227841      14  227829  227826  227835  227844      15
  227826  227835  227844  227847      15  227826  227835  227844  227850      15
  227823  227820  227826  227829      10  227823  227820  227826  227832      10
  227823  227820  227826  227835      10  227823  227820  227874  227877      19
  227823  227820 -227874  227877       3  227823  227820 -227874  227877      20
  227823  227820  227874  227880       3  227820  227826  227835  227838      15
  227820  227826  227835  227841      15  227820  227874  227880  227883       2
  227817  227814  227820  227823       3  227817  227814  227820  227826       3
  227817  227814  227820  227874       3  227814  227820  227826  227829      10
  227814  227820  227826  227832      10  227910  227907  227913  227916       1
  227910  227907 -227913  227916       2  227907  227913  227919  227922       3
  227898  227892  227886  227907      10  227898  227892  227901  227904     168
  227895  227892  227886  227907      10  227895  227892  227901  227904     168
  227889  227886  227892  227895      10  227889  227886  227892  227898      10
  227889  227886  227892  227901      10  227889  227886  227907  227910      19
  227889  227886 -227907  227910       3  227889  227886 -227907  227910      20
  227889  227886  227907  227913       3  227886  227892  227901  227904     169
  227886  227892 -227901  227904     170  227886  227892 -227901  227904     171
  227886  227892 -227901  227904     172  227886  227907  227913  227916       2
  227883  227880  227886  227889       3  227883  227880  227886  227892       3
  227883  227880  227886  227907       3  227880  227886  227892  227895      10
  227880  227886  227892  227898      10  227955  227952  227958  227961       1
  227955  227952 -227958  227961       2  227952  227958  227964  227967       3
  227940  227934  227943  227946       3  227940  227934  227943  227949       3
  227937  227934  227943  227946       3  227937  227934  227943  227949       3
  227931  227925  227919  227952      10  227931  227925  227934  227937      14
  227931  227925  227934  227940      14  227931  227925  227934  227943      10
  227928  227925  227919  227952      10  227928  227925  227934  227937      14
  227928  227925  227934  227940      14  227928  227925  227934  227943      10
  227922  227919  227925  227928      10  227922  227919  227925  227931      10
  227922  227919  227925  227934      10  227922  227919  227952  227955      19
  227922  227919 -227952  227955       3  227922  227919 -227952  227955      20
  227922  227919  227952  227958       3  227919  227925  227934  227937      15
  227919  227925  227934  227940      15  227919  227952  227958  227961       2
  227916  227913  227919  227922       3  227916  227913  227919  227925       3
  227916  227913  227919  227952       3  227913  227919  227925  227928      10
  227913  227919  227925  227931      10  228015  228012  228018  228021       1
  228015  228012 -228018  228021       2  228012  228018  228024  228027       3
  228003  228000  228006  228009      41  227997  227994  228000  228003      41
  227997  227994  228000  228006      41  227994  228000  228006  228009      41
  227991  227988  227994  227997      41  227991  227988  227994  228000      41
  227988  227994  228000  228003      41  227985  227982  227979  228006      41
  227985  227982  227988  227991      41  227985  227982  227988  227994      41
  227982  227979  228006  228009      41  227982  227988  227994  227997      41
  227979  227982  227988  227991      41  227979  228006  228000  228003      41
  227976  227970  227964  228012      10  227976  227970  227979  227982       3
  227976  227970  227979  228006       3  227973  227970  227964  228012      10
  227973  227970  227979  227982       3  227973  227970  227979  228006       3
  227970  227979  227982  227985      41  227970  227979  228006  228009      41
  227967  227964  227970  227973      10  227967  227964  227970  227976      10
  227967  227964  227970  227979      10  227967  227964  228012  228015      19
  227967  227964 -228012  228015       3  227967  227964 -228012  228015      20
  227967  227964  228012  228018       3  227964  228012  228018  228021       2
  227961  227958  227964  227967       3  227961  227958  227964  227970       3
  227961  227958  227964  228012       3  227958  227964  227970  227973      10
  227958  227964  227970  227976      10  228066  228063  228069  228072       1
  228066  228063 -228069  228072       2  228063  228069  228075  228078       3
  228051  228048  228054  228057       1  228051  228048 -228054  228057       2
  228051  228048  228054  228060       1  228051  228048 -228054  228060       2
  228045  228039  228048  228051      19  228045  228039 -228048  228051       3
  228045  228039 -228048  228051      20  228045  228039  228048  228054       3
  228042  228039  228048  228051      19  228042  228039 -228048  228051       3
  228042  228039 -228048  228051      20  228042  228039  228048  228054       3
  228039  228048  228054  228057       2  228039  228048  228054  228060       2
  228036  228030  228024  228063      10  228036  228030  228039  228042      14
  228036  228030  228039  228045      14  228036  228030  228039  228048      10
  228033  228030  228024  228063      10  228033  228030  228039  228042      14
  228033  228030  228039  228045      14  228033  228030  228039  228048      10
  228027  228024  228030  228033      10  228027  228024  228030  228036      10
  228027  228024  228030  228039      10  228027  228024  228063  228066      19
  228027  228024 -228063  228066       3  228027  228024 -228063  228066      20
  228027  228024  228063  228069       3  228024  228030  228039  228042      15
  228024  228030  228039  228045      15  228024  228063  228069  228072       2
  228021  228018  228024  228027       3  228021  228018  228024  228030       3
  228021  228018  228024  228063       3  228018  228024  228030  228033      10
  228018  228024  228030  228036      10  228102  228099  228105  228108       1
  228102  228099 -228105  228108       2  228099  228105  228111  228114       3
  228087  228081  228075  228099      10  228087  228081  228090  228093       3
  228087  228081  228090  228096       3  228084  228081  228075  228099      10
  228084  228081  228090  228093       3  228084  228081  228090  228096       3
  228078  228075  228081  228084      10  228078  228075  228081  228087      10
  228078  228075  228081  228090      10  228078  228075  228099  228102      19
  228078  228075 -228099  228102       3  228078  228075 -228099  228102      20
  228078  228075  228099  228105       3  228075  228099  228105  228108       2
  228072  228069  228075  228078       3  228072  228069  228075  228081       3
  228072  228069  228075  228099       3  228069  228075  228081  228084      10
  228069  228075  228081  228087      10  228132  228129  228135  228138       1
  228132  228129 -228135  228138       2  228129  228135  228141  228144       3
  228126  228117  228111  228129      10  228123  228117  228111  228129      10
  228120  228117  228111  228129      10  228114  228111  228117  228120      10
  228114  228111  228117  228123      10  228114  228111  228117  228126      10
  228114  228111  228129  228132      19  228114  228111 -228129  228132       3
  228114  228111 -228129  228132      20  228114  228111  228129  228135       3
  228111  228129  228135  228138       2  228108  228105  228111  228114       3
  228108  228105  228111  228117       3  228108  228105  228111  228129       3
  228105  228111  228117  228120      10  228105  228111  228117  228123      10
  228105  228111  228117  228126      10  228195  228192  228198  228201       1
  228195  228192 -228198  228201       2  228192  228198  228204  228207       3
  228183  228180  228186  228189      41  228177  228174  228171  228180       7
  228177  228174 -228171  228180     151  228177  228174 -228171  228180      29
  228177  228174 -228171  228180     152  228174  228171  228180  228183      41
  228171  228180  228186  228189      41  228168  228165  228171  228174      41
  228168  228165  228171  228180      41  228165  228171  228174  228177       7
  228165  228171 -228174  228177     151  228165  228171 -228174  228177      29
  228165  228171 -228174  228177     152  228165  228171  228180  228183      41
  228162  228159  228156  228186      41  228162  228159  228165  228168      41
  228162  228159  228165  228171      41  228159  228156  228186  228189      41
  228156  228159  228165  228168      41  228156  228186  228180  228183      41
  228153  228147  228141  228192      10  228153  228147  228156  228159       3
  228153  228147  228156  228186       3  228150  228147  228141  228192      10
  228150  228147  228156  228159       3  228150  228147  228156  228186       3
  228147  228156  228159  228162      41  228147  228156  228186  228189      41
  228144  228141  228147  228150      10  228144  228141  228147  228153      10
  228144  228141  228147  228156      10  228144  228141  228192  228195      19
  228144  228141 -228192  228195       3  228144  228141 -228192  228195      20
  228144  228141  228192  228198       3  228141  228192  228198  228201       2
  228138  228135  228141  228144       3  228138  228135  228141  228147       3
  228138  228135  228141  228192       3  228135  228141  228147  228150      10
  228135  228141  228147  228153      10  228243  228240  228246  228249       1
  228243  228240 -228246  228249       2  228240  228246  228252  228255       3
  228225  228216  228210  228228      15  228222  228216  228210  228228      15
  228219  228216  228210  228228      15  228216  228210  228228  228231      15
  228216  228210  228228  228234      15  228216  228210  228228  228237      15
  228213  228210  228204  228240      10  228213  228210  228216  228219      14
  228213  228210  228216  228222      14  228213  228210  228216  228225      14
  228213  228210  228228  228231      14  228213  228210  228228  228234      14
  228213  228210  228228  228237      14  228207  228204  228210  228213      10
  228207  228204  228210  228216      10  228207  228204  228210  228228      10
  228207  228204  228240  228243      19  228207  228204 -228240  228243       3
  228207  228204 -228240  228243      20  228207  228204  228240  228246       3
  228204  228210  228216  228219      15  228204  228210  228216  228222      15
  228204  228210  228216  228225      15  228204  228210  228228  228231      15
  228204  228210  228228  228234      15  228204  228210  228228  228237      15
  228204  228240  228246  228249       2  228201  228198  228204  228207       3
  228201  228198  228204  228210       3  228201  228198  228204  228240       3
  228198  228204  228210  228213      10  228300  228297  228303  228306       1
  228300  228297 -228303  228306       2  228297  228303  228309  228312       3
  228282  228273  228267  228285      15  228279  228273  228267  228285      15
  228276  228273  228267  228285      15  228273  228267  228285  228288      15
  228273  228267  228285  228291      15  228273  228267  228285  228294      15
  228270  228267  228273  228276      14  228270  228267  228273  228279      14
  228270  228267  228273  228282      14  228270  228267  228285  228288      14
  228270  228267  228285  228291      14  228270  228267  228285  228294      14
  228264  228258  228252  228297      10  228264  228258  228267  228270      14
  228264  228258  228267  228273      15  228264  228258  228267  228285      15
  228261  228258  228252  228297      10  228261  228258  228267  228270      14
  228261  228258  228267  228273      15  228261  228258  228267  228285      15
  228258  228267  228273  228276      15  228258  228267  228273  228279      15
  228258  228267  228273  228282      15  228258  228267  228285  228288      15
  228258  228267  228285  228291      15  228258  228267  228285  228294      15
  228255  228252  228258  228261      10  228255  228252  228258  228264      10
  228255  228252  228258  228267      10  228255  228252  228297  228300      19
  228255  228252 -228297  228300       3  228255  228252 -228297  228300      20
  228255  228252  228297  228303       3  228252  228258  228267  228270      15
  228252  228297  228303  228306       2  228249  228246  228252  228255       3
  228249  228246  228252  228258       3  228249  228246  228252  228297       3
  228246  228252  228258  228261      10  228246  228252  228258  228264      10
  228357  228354  228360  228363       1  228357  228354 -228360  228363       2
  228354  228360  228366  228369       3  228339  228330  228324  228342      15
  228336  228330  228324  228342      15  228333  228330  228324  228342      15
  228330  228324  228342  228345      15  228330  228324  228342  228348      15
  228330  228324  228342  228351      15  228327  228324  228330  228333      14
  228327  228324  228330  228336      14  228327  228324  228330  228339      14
  228327  228324  228342  228345      14  228327  228324  228342  228348      14
  228327  228324  228342  228351      14  228321  228315  228309  228354      10
  228321  228315  228324  228327      14  228321  228315  228324  228330      15
  228321  228315  228324  228342      15  228318  228315  228309  228354      10
  228318  228315  228324  228327      14  228318  228315  228324  228330      15
  228318  228315  228324  228342      15  228315  228324  228330  228333      15
  228315  228324  228330  228336      15  228315  228324  228330  228339      15
  228315  228324  228342  228345      15  228315  228324  228342  228348      15
  228315  228324  228342  228351      15  228312  228309  228315  228318      10
  228312  228309  228315  228321      10  228312  228309  228315  228324      10
  228312  228309  228354  228357      19  228312  228309 -228354  228357       3
  228312  228309 -228354  228357      20  228312  228309  228354  228360       3
  228309  228315  228324  228327      15  228309  228354  228360  228363       2
  228306  228303  228309  228312       3  228306  228303  228309  228315       3
  228306  228303  228309  228354       3  228303  228309  228315  228318      10
  228303  228309  228315  228321      10  228390  228387  228393  228396       1
  228390  228387 -228393  228396       2  228387  228393  228399  228402       3
  228378  228372  228366  228387      10  228378  228372  228381  228384      95
  228375  228372  228366  228387      10  228375  228372  228381  228384      95
  228369  228366  228372  228375      10  228369  228366  228372  228378      10
  228369  228366  228372  228381      90  228369  228366 -228372  228381      29
  228369  228366  228387  228390      19  228369  228366 -228387  228390       3
  228369  228366 -228387  228390      20  228369  228366  228387  228393       3
  228366  228372  228381  228384     127  228366  228372 -228381  228384     128
  228366  228372 -228381  228384     129  228366  228372 -228381  228384     130
  228366  228387  228393  228396       2  228363  228360  228366  228369       3
  228363  228360  228366  228372       3  228363  228360  228366  228387       3
  228360  228366  228372  228375      10  228360  228366  228372  228378      10
  228435  228432  228438  228441       1  228435  228432 -228438  228441       2
  228432  228438  228444  228447       3  228420  228414  228423  228426       3
  228420  228414  228423  228429       3  228417  228414  228423  228426       3
  228417  228414  228423  228429       3  228411  228405  228399  228432      10
  228411  228405  228414  228417      14  228411  228405  228414  228420      14
  228411  228405  228414  228423      10  228408  228405  228399  228432      10
  228408  228405  228414  228417      14  228408  228405  228414  228420      14
  228408  228405  228414  228423      10  228402  228399  228405  228408      10
  228402  228399  228405  228411      10  228402  228399  228405  228414      10
  228402  228399  228432  228435      19  228402  228399 -228432  228435       3
  228402  228399 -228432  228435      20  228402  228399  228432  228438       3
  228399  228405  228414  228417      15  228399  228405  228414  228420      15
  228399  228432  228438  228441       2  228396  228393  228399  228402       3
  228396  228393  228399  228405       3  228396  228393  228399  228432       3
  228393  228399  228405  228408      10  228393  228399  228405  228411      10
  228501  228498  228504  228507       1  228501  228498 -228504  228507       2
  228498  228504  228510  228513       3  228483  228477  228486  228489      10
  228483  228477  228486  228492      10  228483  228477  228486  228495      10
  228480  228477  228486  228489      10  228480  228477  228486  228492      10
  228480  228477  228486  228495      10  228474  228468  228477  228480      10
  228474  228468  228477  228483      10  228474  228468  228477  228486      10
  228471  228468  228477  228480      10  228471  228468  228477  228483      10
  228471  228468  228477  228486      10  228468  228477  228486  228489      10
  228468  228477  228486  228492      10  228468  228477  228486  228495      10
  228465  228459  228468  228471      14  228465  228459  228468  228474      14
  228465  228459  228468  228477      15  228462  228459  228468  228471      14
  228462  228459  228468  228474      14  228462  228459  228468  228477      15
  228459  228468  228477  228480      10  228459  228468  228477  228483      10
  228456  228450  228444  228498      10  228456  228450  228459  228462      14
  228456  228450  228459  228465      14  228456  228450  228459  228468      15
  228453  228450  228444  228498      10  228453  228450  228459  228462      14
  228453  228450  228459  228465      14  228453  228450  228459  228468      15
  228450  228459  228468  228471      15  228450  228459  228468  228474      15
  228447  228444  228450  228453      10  228447  228444  228450  228456      10
  228447  228444  228450  228459      10  228447  228444  228498  228501      19
  228447  228444 -228498  228501       3  228447  228444 -228498  228501      20
  228447  228444  228498  228504       3  228444  228450  228459  228462      15
  228444  228450  228459  228465      15  228444  228498  228504  228507       2
  228441  228438  228444  228447       3  228441  228438  228444  228450       3
  228441  228438  228444  228498       3  228438  228444  228450  228453      10
  228438  228444  228450  228456      10  228567  228564  228570  228573       1
  228567  228564 -228570  228573       2  228564  228570  228576  228579       3
  228549  228543  228552  228555      10  228549  228543  228552  228558      10
  228549  228543  228552  228561      10  228546  228543  228552  228555      10
  228546  228543  228552  228558      10  228546  228543  228552  228561      10
  228540  228534  228543  228546      10  228540  228534  228543  228549      10
  228540  228534  228543  228552      10  228537  228534  228543  228546      10
  228537  228534  228543  228549      10  228537  228534  228543  228552      10
  228534  228543  228552  228555      10  228534  228543  228552  228558      10
  228534  228543  228552  228561      10  228531  228525  228534  228537      14
  228531  228525  228534  228540      14  228531  228525  228534  228543      15
  228528  228525  228534  228537      14  228528  228525  228534  228540      14
  228528  228525  228534  228543      15  228525  228534  228543  228546      10
  228525  228534  228543  228549      10  228522  228516  228510  228564      10
  228522  228516  228525  228528      14  228522  228516  228525  228531      14
  228522  228516  228525  228534      15  228519  228516  228510  228564      10
  228519  228516  228525  228528      14  228519  228516  228525  228531      14
  228519  228516  228525  228534      15  228516  228525  228534  228537      15
  228516  228525  228534  228540      15  228513  228510  228516  228519      10
  228513  228510  228516  228522      10  228513  228510  228516  228525      10
  228513  228510  228564  228567      19  228513  228510 -228564  228567       3
  228513  228510 -228564  228567      20  228513  228510  228564  228570       3
  228510  228516  228525  228528      15  228510  228516  228525  228531      15
  228510  228564  228570  228573       2  228507  228504  228510  228513       3
  228507  228504  228510  228516       3  228507  228504  228510  228564       3
  228504  228510  228516  228519      10  228504  228510  228516  228522      10
  228624  228621  228627  228630       1  228624  228621 -228627  228630       2
  228621  228627  228633  228636       3  228606  228600  228609  228612      14
  228606  228600  228609  228615      14  228606  228600  228609  228618      14
  228603  228600  228609  228612      14  228603  228600  228609  228615      14
  228603  228600  228609  228618      14  228597  228588  228582  228600      15
  228594  228588  228582  228600      15  228591  228588  228582  228600      15
  228588  228582  228600  228603      15  228588  228582  228600  228606      15
  228585  228582  228576  228621      10  228585  228582  228588  228591      14
  228585  228582  228588  228594      14  228585  228582  228588  228597      14
  228585  228582  228600  228603      14  228585  228582  228600  228606      14
  228585  228582  228600  228609      15  228582  228600  228609  228612      15
  228582  228600  228609  228615      15  228582  228600  228609  228618      15
  228579  228576  228582  228585      10  228579  228576  228582  228588      10
  228579  228576  228582  228600      10  228579  228576  228621  228624      19
  228579  228576 -228621  228624       3  228579  228576 -228621  228624      20
  228579  228576  228621  228627       3  228576  228582  228588  228591      15
  228576  228582  228588  228594      15  228576  228582  228588  228597      15
  228576  228582  228600  228603      15  228576  228582  228600  228606      15
  228576  228621  228627  228630       2  228573  228570  228576  228579       3
  228573  228570  228576  228582       3  228573  228570  228576  228621       3
  228570  228576  228582  228585      10  228657  228654  228660  228663       1
  228657  228654 -228660  228663       2  228654  228660  228666  228669       3
  228645  228639  228633  228654      10  228645  228639  228648  228651      95
  228642  228639  228633  228654      10  228642  228639  228648  228651      95
  228636  228633  228639  228642      10  228636  228633  228639  228645      10
  228636  228633  228639  228648      90  228636  228633 -228639  228648      29
  228636  228633  228654  228657      19  228636  228633 -228654  228657       3
  228636  228633 -228654  228657      20  228636  228633  228654  228660       3
  228633  228639  228648  228651     127  228633  228639 -228648  228651     128
  228633  228639 -228648  228651     129  228633  228639 -228648  228651     130
  228633  228654  228660  228663       2  228630  228627  228633  228636       3
  228630  228627  228633  228639       3  228630  228627  228633  228654       3
  228627  228633  228639  228642      10  228627  228633  228639  228645      10
  228690  228687  228693  228696       1  228690  228687 -228693  228696       2
  228687  228693  228699  228702       3  228678  228672  228666  228687      10
  228678  228672  228681  228684      95  228675  228672  228666  228687      10
  228675  228672  228681  228684      95  228669  228666  228672  228675      10
  228669  228666  228672  228678      10  228669  228666  228672  228681      90
  228669  228666 -228672  228681      29  228669  228666  228687  228690      19
  228669  228666 -228687  228690       3  228669  228666 -228687  228690      20
  228669  228666  228687  228693       3  228666  228672  228681  228684     127
  228666  228672 -228681  228684     128  228666  228672 -228681  228684     129
  228666  228672 -228681  228684     130  228666  228687  228693  228696       2
  228663  228660  228666  228669       3  228663  228660  228666  228672       3
  228663  228660  228666  228687       3  228660  228666  228672  228675      10
  228660  228666  228672  228678      10  228747  228744  228750  228753       1
  228747  228744 -228750  228753       2  228744  228750  228756  228759       3
  228729  228723  228732  228735      14  228729  228723  228732  228738      14
  228729  228723  228732  228741      14  228726  228723  228732  228735      14
  228726  228723  228732  228738      14  228726  228723  228732  228741      14
  228720  228711  228705  228723      15  228717  228711  228705  228723      15
  228714  228711  228705  228723      15  228711  228705  228723  228726      15
  228711  228705  228723  228729      15  228708  228705  228699  228744      10
  228708  228705  228711  228714      14  228708  228705  228711  228717      14
  228708  228705  228711  228720      14  228708  228705  228723  228726      14
  228708  228705  228723  228729      14  228708  228705  228723  228732      15
  228705  228723  228732  228735      15  228705  228723  228732  228738      15
  228705  228723  228732  228741      15  228702  228699  228705  228708      10
  228702  228699  228705  228711      10  228702  228699  228705  228723      10
  228702  228699  228744  228747      19  228702  228699 -228744  228747       3
  228702  228699 -228744  228747      20  228702  228699  228744  228750       3
  228699  228705  228711  228714      15  228699  228705  228711  228717      15
  228699  228705  228711  228720      15  228699  228705  228723  228726      15
  228699  228705  228723  228729      15  228699  228744  228750  228753       2
  228696  228693  228699  228702       3  228696  228693  228699  228705       3
  228696  228693  228699  228744       3  228693  228699  228705  228708      10
  228798  228795  228801  228804       1  228798  228795 -228801  228804       2
  228795  228801  228807  228810       3  228783  228780  228786  228789       1
  228783  228780 -228786  228789       2  228783  228780  228786  228792       1
  228783  228780 -228786  228792       2  228777  228771  228780  228783      19
  228777  228771 -228780  228783       3  228777  228771 -228780  228783      20
  228777  228771  228780  228786       3  228774  228771  228780  228783      19
  228774  228771 -228780  228783       3  228774  228771 -228780  228783      20
  228774  228771  228780  228786       3  228771  228780  228786  228789       2
  228771  228780  228786  228792       2  228768  228762  228756  228795      10
  228768  228762  228771  228774      14  228768  228762  228771  228777      14
  228768  228762  228771  228780      10  228765  228762  228756  228795      10
  228765  228762  228771  228774      14  228765  228762  228771  228777      14
  228765  228762  228771  228780      10  228759  228756  228762  228765      10
  228759  228756  228762  228768      10  228759  228756  228762  228771      10
  228759  228756  228795  228798      19  228759  228756 -228795  228798       3
  228759  228756 -228795  228798      20  228759  228756  228795  228801       3
  228756  228762  228771  228774      15  228756  228762  228771  228777      15
  228756  228795  228801  228804       2  228753  228750  228756  228759       3
  228753  228750  228756  228762       3  228753  228750  228756  228795       3
  228750  228756  228762  228765      10  228750  228756  228762  228768      10
  228831  228828  228834  228837       1  228831  228828 -228834  228837       2
  228828  228834  228840  228843       3  228819  228813  228807  228828      10
  228819  228813  228822  228825      95  228816  228813  228807  228828      10
  228816  228813  228822  228825      95  228810  228807  228813  228816      10
  228810  228807  228813  228819      10  228810  228807  228813  228822      90
  228810  228807 -228813  228822      29  228810  228807  228828  228831      19
  228810  228807 -228828  228831       3  228810  228807 -228828  228831      20
  228810  228807  228828  228834       3  228807  228813  228822  228825     127
  228807  228813 -228822  228825     128  228807  228813 -228822  228825     129
  228807  228813 -228822  228825     130  228807  228828  228834  228837       2
  228804  228801  228807  228810       3  228804  228801  228807  228813       3
  228804  228801  228807  228828       3  228801  228807  228813  228816      10
  228801  228807  228813  228819      10  228888  228885  228891  228894       1
  228888  228885 -228891  228894       2  228885  228891  228897  228900       3
  228870  228864  228873  228876      14  228870  228864  228873  228879      14
  228870  228864  228873  228882      14  228867  228864  228873  228876      14
  228867  228864  228873  228879      14  228867  228864  228873  228882      14
  228861  228852  228846  228864      15  228858  228852  228846  228864      15
  228855  228852  228846  228864      15  228852  228846  228864  228867      15
  228852  228846  228864  228870      15  228849  228846  228840  228885      10
  228849  228846  228852  228855      14  228849  228846  228852  228858      14
  228849  228846  228852  228861      14  228849  228846  228864  228867      14
  228849  228846  228864  228870      14  228849  228846  228864  228873      15
  228846  228864  228873  228876      15  228846  228864  228873  228879      15
  228846  228864  228873  228882      15  228843  228840  228846  228849      10
  228843  228840  228846  228852      10  228843  228840  228846  228864      10
  228843  228840  228885  228888      19  228843  228840 -228885  228888       3
  228843  228840 -228885  228888      20  228843  228840  228885  228891       3
  228840  228846  228852  228855      15  228840  228846  228852  228858      15
  228840  228846  228852  228861      15  228840  228846  228864  228867      15
  228840  228846  228864  228870      15  228840  228885  228891  228894       2
  228837  228834  228840  228843       3  228837  228834  228840  228846       3
  228837  228834  228840  228885       3  228834  228840  228846  228849      10
  228933  228939  228942  228945       3  228933  228939  228942  228948       3
  228933  228939  228969  228972       3  228918  228909  228903  228921      15
  228915  228909  228903  228921      15  228912  228909  228903  228921      15
  228909  228903  228921  228924      15  228909  228903  228921  228927      15
  228909  228903  228921  228930      15  228906  228903  228897  228933      10
  228906  228903  228909  228912      14  228906  228903  228909  228915      14
  228906  228903  228909  228918      14  228906  228903  228921  228924      14
  228906  228903  228921  228927      14  228906  228903  228921  228930      14
  228900  228897  228903  228906      10  228900  228897  228903  228909      10
  228900  228897  228903  228921      10  228900  228897  228933  228936      19
  228900  228897 -228933  228936       3  228900  228897 -228933  228936      20
  228900  228897  228933  228939       3  228897  228903  228909  228912      15
  228897  228903  228909  228915      15  228897  228903  228909  228918      15
  228897  228903  228921  228924      15  228897  228903  228921  228927      15
  228897  228903  228921  228930      15  228894  228891  228897  228900       3
  228894  228891  228897  228903       3  228894  228891  228897  228933       3
  228891  228897  228903  228906      10  228978  228975  228981  228984       1
  228978  228975 -228981  228984       2  228975  228981  228987  228990       3
  228972  228969  228975  228978      19  228972  228969 -228975  228978       3
  228972  228969 -228975  228978      20  228972  228969  228975  228981       3
  228969  228975  228981  228984       2  228966  228960  228969  228972      10
  228966  228960  228969  228975      10  228963  228960  228969  228972      10
  228963  228960  228969  228975      10  228957  228951  228960  228963      14
  228957  228951  228960  228966      14  228957  228951  228960  228969      15
  228954  228951  228960  228963      14  228954  228951  228960  228966      14
  228954  228951  228960  228969      15  228951  228960  228969  228972      10
  228948  228942  228939  228969       3  228948  228942  228951  228954      10
  228948  228942  228951  228957      10  228948  228942  228951  228960      10
  228945  228942  228939  228969       3  228945  228942  228951  228954      10
  228945  228942  228951  228957      10  228945  228942  228951  228960      10
  228942  228939  228969  228972       3  228942  228951  228960  228963      15
  228942  228951  228960  228966      15  228939  228942  228951  228954      10
  228939  228942  228951  228957      10  228939  228969  228960  228963      10
  228939  228969  228960  228966      10  229008  229005  229011  229014       1
  229008  229005 -229011  229014       2  229005  229011  229017  229020       3
  229002  228993  228987  229005      10  228999  228993  228987  229005      10
  228996  228993  228987  229005      10  228990  228987  228993  228996      10
  228990  228987  228993  228999      10  228990  228987  228993  229002      10
  228990  228987  229005  229008      19  228990  228987 -229005  229008       3
  228990  228987 -229005  229008      20  228990  228987  229005  229011       3
  228987  229005  229011  229014       2  228984  228981  228987  228990       3
  228984  228981  228987  228993       3  228984  228981  228987  229005       3
  228981  228987  228993  228996      10  228981  228987  228993  228999      10
  228981  228987  228993  229002      10  229065  229062  229068  229071       1
  229065  229062 -229068  229071       2  229062  229068  229074  229077       3
  229047  229038  229032  229050      15  229044  229038  229032  229050      15
  229041  229038  229032  229050      15  229038  229032  229050  229053      15
  229038  229032  229050  229056      15  229038  229032  229050  229059      15
  229035  229032  229038  229041      14  229035  229032  229038  229044      14
  229035  229032  229038  229047      14  229035  229032  229050  229053      14
  229035  229032  229050  229056      14  229035  229032  229050  229059      14
  229029  229023  229017  229062      10  229029  229023  229032  229035      14
  229029  229023  229032  229038      15  229029  229023  229032  229050      15
  229026  229023  229017  229062      10  229026  229023  229032  229035      14
  229026  229023  229032  229038      15  229026  229023  229032  229050      15
  229023  229032  229038  229041      15  229023  229032  229038  229044      15
  229023  229032  229038  229047      15  229023  229032  229050  229053      15
  229023  229032  229050  229056      15  229023  229032  229050  229059      15
  229020  229017  229023  229026      10  229020  229017  229023  229029      10
  229020  229017  229023  229032      10  229020  229017  229062  229065      19
  229020  229017 -229062  229065       3  229020  229017 -229062  229065      20
  229020  229017  229062  229068       3  229017  229023  229032  229035      15
  229017  229062  229068  229071       2  229014  229011  229017  229020       3
  229014  229011  229017  229023       3  229014  229011  229017  229062       3
  229011  229017  229023  229026      10  229011  229017  229023  229029      10
  229110  229107  229113  229116       1  229110  229107 -229113  229116       2
  229107  229113  229119  229122       3  229095  229089  229098  229101       3
  229095  229089  229098  229104       3  229092  229089  229098  229101       3
  229092  229089  229098  229104       3  229086  229080  229074  229107      10
  229086  229080  229089  229092      14  229086  229080  229089  229095      14
  229086  229080  229089  229098      10  229083  229080  229074  229107      10
  229083  229080  229089  229092      14  229083  229080  229089  229095      14
  229083  229080  229089  229098      10  229077  229074  229080  229083      10
  229077  229074  229080  229086      10  229077  229074  229080  229089      10
  229077  229074  229107  229110      19  229077  229074 -229107  229110       3
  229077  229074 -229107  229110      20  229077  229074  229107  229113       3
  229074  229080  229089  229092      15  229074  229080  229089  229095      15
  229074  229107  229113  229116       2  229071  229068  229074  229077       3
  229071  229068  229074  229080       3  229071  229068  229074  229107       3
  229068  229074  229080  229083      10  229068  229074  229080  229086      10
  229167  229164  229170  229173       1  229167  229164 -229170  229173       2
  229164  229170  229176  229179       3  229149  229143  229152  229155      14
  229149  229143  229152  229158      14  229149  229143  229152  229161      14
  229146  229143  229152  229155      14  229146  229143  229152  229158      14
  229146  229143  229152  229161      14  229140  229131  229125  229143      15
  229137  229131  229125  229143      15  229134  229131  229125  229143      15
  229131  229125  229143  229146      15  229131  229125  229143  229149      15
  229128  229125  229119  229164      10  229128  229125  229131  229134      14
  229128  229125  229131  229137      14  229128  229125  229131  229140      14
  229128  229125  229143  229146      14  229128  229125  229143  229149      14
  229128  229125  229143  229152      15  229125  229143  229152  229155      15
  229125  229143  229152  229158      15  229125  229143  229152  229161      15
  229122  229119  229125  229128      10  229122  229119  229125  229131      10
  229122  229119  229125  229143      10  229122  229119  229164  229167      19
  229122  229119 -229164  229167       3  229122  229119 -229164  229167      20
  229122  229119  229164  229170       3  229119  229125  229131  229134      15
  229119  229125  229131  229137      15  229119  229125  229131  229140      15
  229119  229125  229143  229146      15  229119  229125  229143  229149      15
  229119  229164  229170  229173       2  229116  229113  229119  229122       3
  229116  229113  229119  229125       3  229116  229113  229119  229164       3
  229113  229119  229125  229128      10  229197  229194  229200  229203       1
  229197  229194 -229200  229203       2  229194  229200  229206  229209       3
  229191  229182  229176  229194      10  229188  229182  229176  229194      10
  229185  229182  229176  229194      10  229179  229176  229182  229185      10
  229179  229176  229182  229188      10  229179  229176  229182  229191      10
  229179  229176  229194  229197      19  229179  229176 -229194  229197       3
  229179  229176 -229194  229197      20  229179  229176  229194  229200       3
  229176  229194  229200  229203       2  229173  229170  229176  229179       3
  229173  229170  229176  229182       3  229173  229170  229176  229194       3
  229170  229176  229182  229185      10  229170  229176  229182  229188      10
  229170  229176  229182  229191      10  229239  229236  229242  229245       1
  229239  229236 -229242  229245       2  229236  229242  229248  229251       3
  229224  229221  229227  229230       1  229224  229221 -229227  229230       2
  229224  229221  229227  229233       1  229224  229221 -229227  229233       2
  229218  229212  229206  229236      10  229218  229212  229221  229224      19
  229218  229212 -229221  229224       3  229218  229212 -229221  229224      20
  229218  229212  229221  229227       3  229215  229212  229206  229236      10
  229215  229212  229221  229224      19  229215  229212 -229221  229224       3
  229215  229212 -229221  229224      20  229215  229212  229221  229227       3
  229212  229221  229227  229230       2  229212  229221  229227  229233       2
  229209  229206  229212  229215      10  229209  229206  229212  229218      10
  229209  229206  229212  229221      10  229209  229206  229236  229239      19
  229209  229206 -229236  229239       3  229209  229206 -229236  229239      20
  229209  229206  229236  229242       3  229206  229236  229242  229245       2
  229203  229200  229206  229209       3  229203  229200  229206  229212       3
  229203  229200  229206  229236       3  229200  229206  229212  229215      10
  229200  229206  229212  229218      10  229269  229266  229272  229275       1
  229269  229266 -229272  229275       2  229266  229272  229278  229281       3
  229263  229254  229248  229266      10  229260  229254  229248  229266      10
  229257  229254  229248  229266      10  229251  229248  229254  229257      10
  229251  229248  229254  229260      10  229251  229248  229254  229263      10
  229251  229248  229266  229269      19  229251  229248 -229266  229269       3
  229251  229248 -229266  229269      20  229251  229248  229266  229272       3
  229248  229266  229272  229275       2  229245  229242  229248  229251       3
  229245  229242  229248  229254       3  229245  229242  229248  229266       3
  229242  229248  229254  229257      10  229242  229248  229254  229260      10
  229242  229248  229254  229263      10  229320  229317  229323  229326       1
  229320  229317 -229323  229326       2  229317  229323  229329  229332       3
  229308  229305  229311  229314     138  229302  229299  229305  229308     176
  229302  229299  229305  229311     176  229299  229305  229311  229314     138
  229296  229293  229311  229314     177  229296  229299  229305  229308     176
  229293  229296  229299  229302     182  229293  229311  229305  229308     138
  229290  229284  229278  229317      10  229290  229284  229293  229296       3
  229290  229284  229293  229311       3  229287  229284  229278  229317      10
  229287  229284  229293  229296       3  229287  229284  229293  229311       3
  229284  229293  229311  229314     177  229281  229278  229284  229287      10
  229281  229278  229284  229290      10  229281  229278  229284  229293      10
  229281  229278  229317  229320      19  229281  229278 -229317  229320       3
  229281  229278 -229317  229320      20  229281  229278  229317  229323       3
  229278  229317  229323  229326       2  229275  229272  229278  229281       3
  229275  229272  229278  229284       3  229275  229272  229278  229317       3
  229272  229278  229284  229287      10  229272  229278  229284  229290      10
  229392  229389  229395  229398       1  229392  229389 -229395  229398       2
  229389  229395  229401  229404       3  229377  229371  229368  229380      51
  229377  229371 -229368  229380       6  229374  229371  229368  229380      51
  229374  229371 -229368  229380       6  229371  229368  229380  229383      51
  229371  229368 -229380  229383       6  229371  229368  229380  229386      51
  229371  229368 -229380  229386       6  229365  229362  229368  229371      51
  229365  229362 -229368  229371       6  229365  229362  229368  229380      51
  229365  229362 -229368  229380       6  229362  229368  229371  229374      51
  229362  229368 -229371  229374       6  229362  229368  229371  229377      51
  229362  229368 -229371  229377       6  229362  229368  229380  229383      51
  229362  229368 -229380  229383       6  229362  229368  229380  229386      51
  229362  229368 -229380  229386       6  229359  229353  229362  229365      29
  229359  229353  229362  229368      29  229356  229353  229362  229365      29
  229356  229353  229362  229368      29  229350  229344  229353  229356      10
  229350  229344  229353  229359      10  229350  229344  229353  229362      10
  229347  229344  229353  229356      10  229347  229344  229353  229359      10
  229347  229344  229353  229362      10  229344  229353  229362  229365      29
  229341  229335  229329  229389      10  229341  229335  229344  229347      14
  229341  229335  229344  229350      14  229341  229335  229344  229353      15
  229338  229335  229329  229389      10  229338  229335  229344  229347      14
  229338  229335  229344  229350      14  229338  229335  229344  229353      15
  229335  229344  229353  229356      10  229335  229344  229353  229359      10
  229332  229329  229335  229338      10  229332  229329  229335  229341      10
  229332  229329  229335  229344      10  229332  229329  229389  229392      19
  229332  229329 -229389  229392       3  229332  229329 -229389  229392      20
  229332  229329  229389  229395       3  229329  229335  229344  229347      15
  229329  229335  229344  229350      15  229329  229389  229395  229398       2
  229326  229323  229329  229332       3  229326  229323  229329  229335       3
  229326  229323  229329  229389       3  229323  229329  229335  229338      10
  229323  229329  229335  229341      10  229455  229461  229464  229467       3
  229455  229461  229464  229470       3  229455  229461  229491  229494       3
  229440  229434  229443  229446      10  229440  229434  229443  229449      10
  229440  229434  229443  229452      10  229437  229434  229443  229446      10
  229437  229434  229443  229449      10  229437  229434  229443  229452      10
  229431  229425  229434  229437      10  229431  229425  229434  229440      10
  229431  229425  229434  229443      10  229428  229425  229434  229437      10
  229428  229425  229434  229440      10  229428  229425  229434  229443      10
  229425  229434  229443  229446      10  229425  229434  229443  229449      10
  229425  229434  229443  229452      10  229422  229416  229425  229428      14
  229422  229416  229425  229431      14  229422  229416  229425  229434      15
  229419  229416  229425  229428      14  229419  229416  229425  229431      14
  229419  229416  229425  229434      15  229416  229425  229434  229437      10
  229416  229425  229434  229440      10  229413  229407  229401  229455      10
  229413  229407  229416  229419      14  229413  229407  229416  229422      14
  229413  229407  229416  229425      15  229410  229407  229401  229455      10
  229410  229407  229416  229419      14  229410  229407  229416  229422      14
  229410  229407  229416  229425      15  229407  229416  229425  229428      15
  229407  229416  229425  229431      15  229404  229401  229407  229410      10
  229404  229401  229407  229413      10  229404  229401  229407  229416      10
  229404  229401  229455  229458      19  229404  229401 -229455  229458       3
  229404  229401 -229455  229458      20  229404  229401  229455  229461       3
  229401  229407  229416  229419      15  229401  229407  229416  229422      15
  229398  229395  229401  229404       3  229398  229395  229401  229407       3
  229398  229395  229401  229455       3  229395  229401  229407  229410      10
  229395  229401  229407  229413      10  229500  229497  229503  229506       1
  229500  229497 -229503  229506       2  229497  229503  229509  229512       3
  229494  229491  229497  229500      19  229494  229491 -229497  229500       3
  229494  229491 -229497  229500      20  229494  229491  229497  229503       3
  229491  229497  229503  229506       2  229488  229482  229491  229494      10
  229488  229482  229491  229497      10  229485  229482  229491  229494      10
  229485  229482  229491  229497      10  229479  229473  229482  229485      14
  229479  229473  229482  229488      14  229479  229473  229482  229491      15
  229476  229473  229482  229485      14  229476  229473  229482  229488      14
  229476  229473  229482  229491      15  229473  229482  229491  229494      10
  229470  229464  229461  229491       3  229470  229464  229473  229476      10
  229470  229464  229473  229479      10  229470  229464  229473  229482      10
  229467  229464  229461  229491       3  229467  229464  229473  229476      10
  229467  229464  229473  229479      10  229467  229464  229473  229482      10
  229464  229461  229491  229494       3  229464  229473  229482  229485      15
  229464  229473  229482  229488      15  229461  229464  229473  229476      10
  229461  229464  229473  229479      10  229461  229491  229482  229485      10
  229461  229491  229482  229488      10  229557  229554  229560  229563       1
  229557  229554 -229560  229563       2  229554  229560  229566  229569       3
  229539  229530  229524  229542      15  229536  229530  229524  229542      15
  229533  229530  229524  229542      15  229530  229524  229542  229545      15
  229530  229524  229542  229548      15  229530  229524  229542  229551      15
  229527  229524  229530  229533      14  229527  229524  229530  229536      14
  229527  229524  229530  229539      14  229527  229524  229542  229545      14
  229527  229524  229542  229548      14  229527  229524  229542  229551      14
  229521  229515  229509  229554      10  229521  229515  229524  229527      14
  229521  229515  229524  229530      15  229521  229515  229524  229542      15
  229518  229515  229509  229554      10  229518  229515  229524  229527      14
  229518  229515  229524  229530      15  229518  229515  229524  229542      15
  229515  229524  229530  229533      15  229515  229524  229530  229536      15
  229515  229524  229530  229539      15  229515  229524  229542  229545      15
  229515  229524  229542  229548      15  229515  229524  229542  229551      15
  229512  229509  229515  229518      10  229512  229509  229515  229521      10
  229512  229509  229515  229524      10  229512  229509  229554  229557      19
  229512  229509 -229554  229557       3  229512  229509 -229554  229557      20
  229512  229509  229554  229560       3  229509  229515  229524  229527      15
  229509  229554  229560  229563       2  229506  229503  229509  229512       3
  229506  229503  229509  229515       3  229506  229503  229509  229554       3
  229503  229509  229515  229518      10  229503  229509  229515  229521      10
  229605  229602  229608  229611       1  229605  229602 -229608  229611       2
  229602  229608  229614  229617       3  229587  229578  229572  229590      15
  229584  229578  229572  229590      15  229581  229578  229572  229590      15
  229578  229572  229590  229593      15  229578  229572  229590  229596      15
  229578  229572  229590  229599      15  229575  229572  229566  229602      10
  229575  229572  229578  229581      14  229575  229572  229578  229584      14
  229575  229572  229578  229587      14  229575  229572  229590  229593      14
  229575  229572  229590  229596      14  229575  229572  229590  229599      14
  229569  229566  229572  229575      10  229569  229566  229572  229578      10
  229569  229566  229572  229590      10  229569  229566  229602  229605      19
  229569  229566 -229602  229605       3  229569  229566 -229602  229605      20
  229569  229566  229602  229608       3  229566  229572  229578  229581      15
  229566  229572  229578  229584      15  229566  229572  229578  229587      15
  229566  229572  229590  229593      15  229566  229572  229590  229596      15
  229566  229572  229590  229599      15  229566  229602  229608  229611       2
  229563  229560  229566  229569       3  229563  229560  229566  229572       3
  229563  229560  229566  229602       3  229560  229566  229572  229575      10
  229662  229659  229665  229668       1  229662  229659 -229665  229668       2
  229659  229665  229671  229674       3  229644  229638  229647  229650      14
  229644  229638  229647  229653      14  229644  229638  229647  229656      14
  229641  229638  229647  229650      14  229641  229638  229647  229653      14
  229641  229638  229647  229656      14  229635  229626  229620  229638      15
  229632  229626  229620  229638      15  229629  229626  229620  229638      15
  229626  229620  229638  229641      15  229626  229620  229638  229644      15
  229623  229620  229614  229659      10  229623  229620  229626  229629      14
  229623  229620  229626  229632      14  229623  229620  229626  229635      14
  229623  229620  229638  229641      14  229623  229620  229638  229644      14
  229623  229620  229638  229647      15  229620  229638  229647  229650      15
  229620  229638  229647  229653      15  229620  229638  229647  229656      15
  229617  229614  229620  229623      10  229617  229614  229620  229626      10
  229617  229614  229620  229638      10  229617  229614  229659  229662      19
  229617  229614 -229659  229662       3  229617  229614 -229659  229662      20
  229617  229614  229659  229665       3  229614  229620  229626  229629      15
  229614  229620  229626  229632      15  229614  229620  229626  229635      15
  229614  229620  229638  229641      15  229614  229620  229638  229644      15
  229614  229659  229665  229668       2  229611  229608  229614  229617       3
  229611  229608  229614  229620       3  229611  229608  229614  229659       3
  229608  229614  229620  229623      10  229719  229716  229722  229725       1
  229719  229716 -229722  229725       2  229716  229722  229728  229731       3
  229701  229695  229704  229707      14  229701  229695  229704  229710      14
  229701  229695  229704  229713      14  229698  229695  229704  229707      14
  229698  229695  229704  229710      14  229698  229695  229704  229713      14
  229692  229683  229677  229695      15  229689  229683  229677  229695      15
  229686  229683  229677  229695      15  229683  229677  229695  229698      15
  229683  229677  229695  229701      15  229680  229677  229671  229716      10
  229680  229677  229683  229686      14  229680  229677  229683  229689      14
  229680  229677  229683  229692      14  229680  229677  229695  229698      14
  229680  229677  229695  229701      14  229680  229677  229695  229704      15
  229677  229695  229704  229707      15  229677  229695  229704  229710      15
  229677  229695  229704  229713      15  229674  229671  229677  229680      10
  229674  229671  229677  229683      10  229674  229671  229677  229695      10
  229674  229671  229716  229719      19  229674  229671 -229716  229719       3
  229674  229671 -229716  229719      20  229674  229671  229716  229722       3
  229671  229677  229683  229686      15  229671  229677  229683  229689      15
  229671  229677  229683  229692      15  229671  229677  229695  229698      15
  229671  229677  229695  229701      15  229671  229716  229722  229725       2
  229668  229665  229671  229674       3  229668  229665  229671  229677       3
  229668  229665  229671  229716       3  229665  229671  229677  229680      10
  229749  229746  229752  229755       1  229749  229746 -229752  229755       2
  229746  229752  229758  229761       3  229743  229734  229728  229746      10
  229740  229734  229728  229746      10  229737  229734  229728  229746      10
  229731  229728  229734  229737      10  229731  229728  229734  229740      10
  229731  229728  229734  229743      10  229731  229728  229746  229749      19
  229731  229728 -229746  229749       3  229731  229728 -229746  229749      20
  229731  229728  229746  229752       3  229728  229746  229752  229755       2
  229725  229722  229728  229731       3  229725  229722  229728  229734       3
  229725  229722  229728  229746       3  229722  229728  229734  229737      10
  229722  229728  229734  229740      10  229722  229728  229734  229743      10
  229794  229791  229797  229800       1  229794  229791 -229797  229800       2
  229791  229797  229803  229806       3  229779  229773  229782  229785       3
  229779  229773  229782  229788       3  229776  229773  229782  229785       3
  229776  229773  229782  229788       3  229770  229764  229758  229791      10
  229770  229764  229773  229776      14  229770  229764  229773  229779      14
  229770  229764  229773  229782      10  229767  229764  229758  229791      10
  229767  229764  229773  229776      14  229767  229764  229773  229779      14
  229767  229764  229773  229782      10  229761  229758  229764  229767      10
  229761  229758  229764  229770      10  229761  229758  229764  229773      10
  229761  229758  229791  229794      19  229761  229758 -229791  229794       3
  229761  229758 -229791  229794      20  229761  229758  229791  229797       3
  229758  229764  229773  229776      15  229758  229764  229773  229779      15
  229758  229791  229797  229800       2  229755  229752  229758  229761       3
  229755  229752  229758  229764       3  229755  229752  229758  229791       3
  229752  229758  229764  229767      10  229752  229758  229764  229770      10
  229830  229827  229833  229836       1  229830  229827 -229833  229836       2
  229827  229833  229839  229842       3  229815  229809  229803  229827      10
  229815  229809  229818  229821       3  229815  229809  229818  229824       3
  229812  229809  229803  229827      10  229812  229809  229818  229821       3
  229812  229809  229818  229824       3  229806  229803  229809  229812      10
  229806  229803  229809  229815      10  229806  229803  229809  229818      10
  229806  229803  229827  229830      19  229806  229803 -229827  229830       3
  229806  229803 -229827  229830      20  229806  229803  229827  229833       3
  229803  229827  229833  229836       2  229800  229797  229803  229806       3
  229800  229797  229803  229809       3  229800  229797  229803  229827       3
  229797  229803  229809  229812      10  229797  229803  229809  229815      10
  229878  229875  229881  229884       1  229878  229875 -229881  229884       2
  229875  229881  229887  229890       3  229860  229851  229845  229863      15
  229857  229851  229845  229863      15  229854  229851  229845  229863      15
  229851  229845  229863  229866      15  229851  229845  229863  229869      15
  229851  229845  229863  229872      15  229848  229845  229839  229875      10
  229848  229845  229851  229854      14  229848  229845  229851  229857      14
  229848  229845  229851  229860      14  229848  229845  229863  229866      14
  229848  229845  229863  229869      14  229848  229845  229863  229872      14
  229842  229839  229845  229848      10  229842  229839  229845  229851      10
  229842  229839  229845  229863      10  229842  229839  229875  229878      19
  229842  229839 -229875  229878       3  229842  229839 -229875  229878      20
  229842  229839  229875  229881       3  229839  229845  229851  229854      15
  229839  229845  229851  229857      15  229839  229845  229851  229860      15
  229839  229845  229863  229866      15  229839  229845  229863  229869      15
  229839  229845  229863  229872      15  229839  229875  229881  229884       2
  229836  229833  229839  229842       3  229836  229833  229839  229845       3
  229836  229833  229839  229875       3  229833  229839  229845  229848      10
  229914  229911  229917  229920       1  229914  229911 -229917  229920       2
  229911  229917  229923  229926       3  229911  229917  229923  229929       3
  229899  229893  229887  229911      10  229899  229893  229902  229905       3
  229899  229893  229902  229908       3  229896  229893  229887  229911      10
  229896  229893  229902  229905       3  229896  229893  229902  229908       3
  229890  229887  229893  229896      10  229890  229887  229893  229899      10
  229890  229887  229893  229902      10  229890  229887  229911  229914      19
  229890  229887 -229911  229914       3  229890  229887 -229911  229914      20
  229890  229887  229911  229917       3  229887  229911  229917  229920       2
  229884  229881  229887  229890       3  229884  229881  229887  229893       3
  229884  229881  229887  229911       3  229881  229887  229893  229896      10
  229881  229887  229893  229899      10  229935  229932  229938  229941       1
  229935  229932 -229938  229941       2  229932  229938  229944  229947       3
  229929  229923  229932  229935      19  229929  229923 -229932  229935       3
  229929  229923 -229932  229935      20  229929  229923  229932  229938       3
  229926  229923  229932  229935      19  229926  229923 -229932  229935       3
  229926  229923 -229932  229935      20  229926  229923  229932  229938       3
  229923  229932  229938  229941       2  229920  229917  229923  229926       3
  229920  229917  229923  229929       3  229920  229917  229923  229932       3
  229980  229977  229983  229986       1  229980  229977 -229983  229986       2
  229977  229983  229989  229992       3  229965  229959  229968  229971       3
  229965  229959  229968  229974       3  229962  229959  229968  229971       3
  229962  229959  229968  229974       3  229956  229950  229944  229977      10
  229956  229950  229959  229962      14  229956  229950  229959  229965      14
  229956  229950  229959  229968      10  229953  229950  229944  229977      10
  229953  229950  229959  229962      14  229953  229950  229959  229965      14
  229953  229950  229959  229968      10  229947  229944  229950  229953      10
  229947  229944  229950  229956      10  229947  229944  229950  229959      10
  229947  229944  229977  229980      19  229947  229944 -229977  229980       3
  229947  229944 -229977  229980      20  229947  229944  229977  229983       3
  229944  229950  229959  229962      15  229944  229950  229959  229965      15
  229944  229977  229983  229986       2  229941  229938  229944  229947       3
  229941  229938  229944  229950       3  229941  229938  229944  229977       3
  229938  229944  229950  229953      10  229938  229944  229950  229956      10
  230010  230007  230013  230016       1  230010  230007 -230013  230016       2
  230007  230013  230019  230022       3  230004  229995  229989  230007      10
  230001  229995  229989  230007      10  229998  229995  229989  230007      10
  229992  229989  229995  229998      10  229992  229989  229995  230001      10
  229992  229989  229995  230004      10  229992  229989  230007  230010      19
  229992  229989 -230007  230010       3  229992  229989 -230007  230010      20
  229992  229989  230007  230013       3  229989  230007  230013  230016       2
  229986  229983  229989  229992       3  229986  229983  229989  229995       3
  229986  229983  229989  230007       3  229983  229989  229995  229998      10
  229983  229989  229995  230001      10  229983  229989  229995  230004      10
  230067  230064  230070  230073       1  230067  230064 -230070  230073       2
  230064  230070  230076  230079       3  230049  230040  230034  230052      15
  230046  230040  230034  230052      15  230043  230040  230034  230052      15
  230040  230034  230052  230055      15  230040  230034  230052  230058      15
  230040  230034  230052  230061      15  230037  230034  230040  230043      14
  230037  230034  230040  230046      14  230037  230034  230040  230049      14
  230037  230034  230052  230055      14  230037  230034  230052  230058      14
  230037  230034  230052  230061      14  230031  230025  230019  230064      10
  230031  230025  230034  230037      14  230031  230025  230034  230040      15
  230031  230025  230034  230052      15  230028  230025  230019  230064      10
  230028  230025  230034  230037      14  230028  230025  230034  230040      15
  230028  230025  230034  230052      15  230025  230034  230040  230043      15
  230025  230034  230040  230046      15  230025  230034  230040  230049      15
  230025  230034  230052  230055      15  230025  230034  230052  230058      15
  230025  230034  230052  230061      15  230022  230019  230025  230028      10
  230022  230019  230025  230031      10  230022  230019  230025  230034      10
  230022  230019  230064  230067      19  230022  230019 -230064  230067       3
  230022  230019 -230064  230067      20  230022  230019  230064  230070       3
  230019  230025  230034  230037      15  230019  230064  230070  230073       2
  230016  230013  230019  230022       3  230016  230013  230019  230025       3
  230016  230013  230019  230064       3  230013  230019  230025  230028      10
  230013  230019  230025  230031      10  230100  230097  230103  230106       1
  230100  230097 -230103  230106       2  230097  230103  230109  230112       3
  230088  230082  230076  230097      10  230088  230082  230091  230094      95
  230085  230082  230076  230097      10  230085  230082  230091  230094      95
  230079  230076  230082  230085      10  230079  230076  230082  230088      10
  230079  230076  230082  230091      90  230079  230076 -230082  230091      29
  230079  230076  230097  230100      19  230079  230076 -230097  230100       3
  230079  230076 -230097  230100      20  230079  230076  230097  230103       3
  230076  230082  230091  230094     127  230076  230082 -230091  230094     128
  230076  230082 -230091  230094     129  230076  230082 -230091  230094     130
  230076  230097  230103  230106       2  230073  230070  230076  230079       3
  230073  230070  230076  230082       3  230073  230070  230076  230097       3
  230070  230076  230082  230085      10  230070  230076  230082  230088      10
  230142  230139  230145  230148       1  230142  230139 -230145  230148       2
  230139  230145  230151  230154       3  230130  230121  230115  230133      90
  230130  230121 -230115  230133      29  230127  230121  230115  230133      90
  230127  230121 -230115  230133      29  230124  230121  230115  230133      90
  230124  230121 -230115  230133      29  230121  230115  230133  230136      91
  230121  230115 -230133  230136      92  230121  230115 -230133  230136      93
  230121  230115 -230133  230136      94  230118  230115  230109  230139      10
  230118  230115  230121  230124      10  230118  230115  230121  230127      10
  230118  230115  230121  230130      10  230118  230115  230133  230136      95
  230112  230109  230115  230118      10  230112  230109  230115  230121      10
  230112  230109  230115  230133      90  230112  230109 -230115  230133      29
  230112  230109  230139  230142      19  230112  230109 -230139  230142       3
  230112  230109 -230139  230142      20  230112  230109  230139  230145       3
  230109  230115  230121  230124      15  230109  230115  230121  230127      15
  230109  230115  230121  230130      15  230109  230115  230133  230136      96
  230109  230115 -230133  230136      97  230109  230115 -230133  230136      93
  230109  230115 -230133  230136      98  230109  230139  230145  230148       2
  230106  230103  230109  230112       3  230106  230103  230109  230115       3
  230106  230103  230109  230139       3  230103  230109  230115  230118      10
  230199  230196  230202  230205       1  230199  230196 -230202  230205       2
  230196  230202  230208  230211       3  230181  230172  230166  230184      15
  230178  230172  230166  230184      15  230175  230172  230166  230184      15
  230172  230166  230184  230187      15  230172  230166  230184  230190      15
  230172  230166  230184  230193      15  230169  230166  230172  230175      14
  230169  230166  230172  230178      14  230169  230166  230172  230181      14
  230169  230166  230184  230187      14  230169  230166  230184  230190      14
  230169  230166  230184  230193      14  230163  230157  230151  230196      10
  230163  230157  230166  230169      14  230163  230157  230166  230172      15
  230163  230157  230166  230184      15  230160  230157  230151  230196      10
  230160  230157  230166  230169      14  230160  230157  230166  230172      15
  230160  230157  230166  230184      15  230157  230166  230172  230175      15
  230157  230166  230172  230178      15  230157  230166  230172  230181      15
  230157  230166  230184  230187      15  230157  230166  230184  230190      15
  230157  230166  230184  230193      15  230154  230151  230157  230160      10
  230154  230151  230157  230163      10  230154  230151  230157  230166      10
  230154  230151  230196  230199      19  230154  230151 -230196  230199       3
  230154  230151 -230196  230199      20  230154  230151  230196  230202       3
  230151  230157  230166  230169      15  230151  230196  230202  230205       2
  230148  230145  230151  230154       3  230148  230145  230151  230157       3
  230148  230145  230151  230196       3  230145  230151  230157  230160      10
  230145  230151  230157  230163      10  230247  230244  230250  230253       1
  230247  230244 -230250  230253       2  230244  230250  230256  230259       3
  230229  230220  230214  230232      15  230226  230220  230214  230232      15
  230223  230220  230214  230232      15  230220  230214  230232  230235      15
  230220  230214  230232  230238      15  230220  230214  230232  230241      15
  230217  230214  230208  230244      10  230217  230214  230220  230223      14
  230217  230214  230220  230226      14  230217  230214  230220  230229      14
  230217  230214  230232  230235      14  230217  230214  230232  230238      14
  230217  230214  230232  230241      14  230211  230208  230214  230217      10
  230211  230208  230214  230220      10  230211  230208  230214  230232      10
  230211  230208  230244  230247      19  230211  230208 -230244  230247       3
  230211  230208 -230244  230247      20  230211  230208  230244  230250       3
  230208  230214  230220  230223      15  230208  230214  230220  230226      15
  230208  230214  230220  230229      15  230208  230214  230232  230235      15
  230208  230214  230232  230238      15  230208  230214  230232  230241      15
  230208  230244  230250  230253       2  230205  230202  230208  230211       3
  230205  230202  230208  230214       3  230205  230202  230208  230244       3
  230202  230208  230214  230217      10  230304  230301  230307  230310       1
  230304  230301 -230307  230310       2  230301  230307  230313  230316       3
  230286  230277  230271  230289      15  230283  230277  230271  230289      15
  230280  230277  230271  230289      15  230277  230271  230289  230292      15
  230277  230271  230289  230295      15  230277  230271  230289  230298      15
  230274  230271  230277  230280      14  230274  230271  230277  230283      14
  230274  230271  230277  230286      14  230274  230271  230289  230292      14
  230274  230271  230289  230295      14  230274  230271  230289  230298      14
  230268  230262  230256  230301      10  230268  230262  230271  230274      14
  230268  230262  230271  230277      15  230268  230262  230271  230289      15
  230265  230262  230256  230301      10  230265  230262  230271  230274      14
  230265  230262  230271  230277      15  230265  230262  230271  230289      15
  230262  230271  230277  230280      15  230262  230271  230277  230283      15
  230262  230271  230277  230286      15  230262  230271  230289  230292      15
  230262  230271  230289  230295      15  230262  230271  230289  230298      15
  230259  230256  230262  230265      10  230259  230256  230262  230268      10
  230259  230256  230262  230271      10  230259  230256  230301  230304      19
  230259  230256 -230301  230304       3  230259  230256 -230301  230304      20
  230259  230256  230301  230307       3  230256  230262  230271  230274      15
  230256  230301  230307  230310       2  230253  230250  230256  230259       3
  230253  230250  230256  230262       3  230253  230250  230256  230301       3
  230250  230256  230262  230265      10  230250  230256  230262  230268      10
  230346  230343  230349  230352       1  230346  230343 -230349  230352       2
  230343  230349  230355  230358       3  230331  230328  230334  230337       1
  230331  230328 -230334  230337       2  230331  230328  230334  230340       1
  230331  230328 -230334  230340       2  230325  230319  230313  230343      10
  230325  230319  230328  230331      19  230325  230319 -230328  230331       3
  230325  230319 -230328  230331      20  230325  230319  230328  230334       3
  230322  230319  230313  230343      10  230322  230319  230328  230331      19
  230322  230319 -230328  230331       3  230322  230319 -230328  230331      20
  230322  230319  230328  230334       3  230319  230328  230334  230337       2
  230319  230328  230334  230340       2  230316  230313  230319  230322      10
  230316  230313  230319  230325      10  230316  230313  230319  230328      10
  230316  230313  230343  230346      19  230316  230313 -230343  230346       3
  230316  230313 -230343  230346      20  230316  230313  230343  230349       3
  230313  230343  230349  230352       2  230310  230307  230313  230316       3
  230310  230307  230313  230319       3  230310  230307  230313  230343       3
  230307  230313  230319  230322      10  230307  230313  230319  230325      10
  230418  230415  230421  230424       1  230418  230415 -230421  230424       2
  230415  230421  230427  230430       3  230403  230397  230394  230406      51
  230403  230397 -230394  230406       6  230400  230397  230394  230406      51
  230400  230397 -230394  230406       6  230397  230394  230406  230409      51
  230397  230394 -230406  230409       6  230397  230394  230406  230412      51
  230397  230394 -230406  230412       6  230391  230388  230394  230397      51
  230391  230388 -230394  230397       6  230391  230388  230394  230406      51
  230391  230388 -230394  230406       6  230388  230394  230397  230400      51
  230388  230394 -230397  230400       6  230388  230394  230397  230403      51
  230388  230394 -230397  230403       6  230388  230394  230406  230409      51
  230388  230394 -230406  230409       6  230388  230394  230406  230412      51
  230388  230394 -230406  230412       6  230385  230379  230388  230391      29
  230385  230379  230388  230394      29  230382  230379  230388  230391      29
  230382  230379  230388  230394      29  230376  230370  230379  230382      10
  230376  230370  230379  230385      10  230376  230370  230379  230388      10
  230373  230370  230379  230382      10  230373  230370  230379  230385      10
  230373  230370  230379  230388      10  230370  230379  230388  230391      29
  230367  230361  230355  230415      10  230367  230361  230370  230373      14
  230367  230361  230370  230376      14  230367  230361  230370  230379      15
  230364  230361  230355  230415      10  230364  230361  230370  230373      14
  230364  230361  230370  230376      14  230364  230361  230370  230379      15
  230361  230370  230379  230382      10  230361  230370  230379  230385      10
  230358  230355  230361  230364      10  230358  230355  230361  230367      10
  230358  230355  230361  230370      10  230358  230355  230415  230418      19
  230358  230355 -230415  230418       3  230358  230355 -230415  230418      20
  230358  230355  230415  230421       3  230355  230361  230370  230373      15
  230355  230361  230370  230376      15  230355  230415  230421  230424       2
  230352  230349  230355  230358       3  230352  230349  230355  230361       3
  230352  230349  230355  230415       3  230349  230355  230361  230364      10
  230349  230355  230361  230367      10  230475  230472  230478  230481       1
  230475  230472 -230478  230481       2  230472  230478  230484  230487       3
  230457  230448  230442  230460      15  230454  230448  230442  230460      15
  230451  230448  230442  230460      15  230448  230442  230460  230463      15
  230448  230442  230460  230466      15  230448  230442  230460  230469      15
  230445  230442  230448  230451      14  230445  230442  230448  230454      14
  230445  230442  230448  230457      14  230445  230442  230460  230463      14
  230445  230442  230460  230466      14  230445  230442  230460  230469      14
  230439  230433  230427  230472      10  230439  230433  230442  230445      14
  230439  230433  230442  230448      15  230439  230433  230442  230460      15
  230436  230433  230427  230472      10  230436  230433  230442  230445      14
  230436  230433  230442  230448      15  230436  230433  230442  230460      15
  230433  230442  230448  230451      15  230433  230442  230448  230454      15
  230433  230442  230448  230457      15  230433  230442  230460  230463      15
  230433  230442  230460  230466      15  230433  230442  230460  230469      15
  230430  230427  230433  230436      10  230430  230427  230433  230439      10
  230430  230427  230433  230442      10  230430  230427  230472  230475      19
  230430  230427 -230472  230475       3  230430  230427 -230472  230475      20
  230430  230427  230472  230478       3  230427  230433  230442  230445      15
  230427  230472  230478  230481       2  230424  230421  230427  230430       3
  230424  230421  230427  230433       3  230424  230421  230427  230472       3
  230421  230427  230433  230436      10  230421  230427  230433  230439      10
  230541  230538  230544  230547       1  230541  230538 -230544  230547       2
  230538  230544  230550  230553       3  230523  230517  230526  230529      10
  230523  230517  230526  230532      10  230523  230517  230526  230535      10
  230520  230517  230526  230529      10  230520  230517  230526  230532      10
  230520  230517  230526  230535      10  230514  230508  230517  230520      10
  230514  230508  230517  230523      10  230514  230508  230517  230526      10
  230511  230508  230517  230520      10  230511  230508  230517  230523      10
  230511  230508  230517  230526      10  230508  230517  230526  230529      10
  230508  230517  230526  230532      10  230508  230517  230526  230535      10
  230505  230499  230508  230511      14  230505  230499  230508  230514      14
  230505  230499  230508  230517      15  230502  230499  230508  230511      14
  230502  230499  230508  230514      14  230502  230499  230508  230517      15
  230499  230508  230517  230520      10  230499  230508  230517  230523      10
  230496  230490  230484  230538      10  230496  230490  230499  230502      14
  230496  230490  230499  230505      14  230496  230490  230499  230508      15
  230493  230490  230484  230538      10  230493  230490  230499  230502      14
  230493  230490  230499  230505      14  230493  230490  230499  230508      15
  230490  230499  230508  230511      15  230490  230499  230508  230514      15
  230487  230484  230490  230493      10  230487  230484  230490  230496      10
  230487  230484  230490  230499      10  230487  230484  230538  230541      19
  230487  230484 -230538  230541       3  230487  230484 -230538  230541      20
  230487  230484  230538  230544       3  230484  230490  230499  230502      15
  230484  230490  230499  230505      15  230484  230538  230544  230547       2
  230481  230478  230484  230487       3  230481  230478  230484  230490       3
  230481  230478  230484  230538       3  230478  230484  230490  230493      10
  230478  230484  230490  230496      10  230589  230586  230592  230595       1
  230589  230586 -230592  230595       2  230586  230592  230598  230601       3
  230586  230592  230598  230604       3  230571  230562  230556  230574      15
  230568  230562  230556  230574      15  230565  230562  230556  230574      15
  230562  230556  230574  230577      15  230562  230556  230574  230580      15
  230562  230556  230574  230583      15  230559  230556  230550  230586      10
  230559  230556  230562  230565      14  230559  230556  230562  230568      14
  230559  230556  230562  230571      14  230559  230556  230574  230577      14
  230559  230556  230574  230580      14  230559  230556  230574  230583      14
  230553  230550  230556  230559      10  230553  230550  230556  230562      10
  230553  230550  230556  230574      10  230553  230550  230586  230589      19
  230553  230550 -230586  230589       3  230553  230550 -230586  230589      20
  230553  230550  230586  230592       3  230550  230556  230562  230565      15
  230550  230556  230562  230568      15  230550  230556  230562  230571      15
  230550  230556  230574  230577      15  230550  230556  230574  230580      15
  230550  230556  230574  230583      15  230550  230586  230592  230595       2
  230547  230544  230550  230553       3  230547  230544  230550  230556       3
  230547  230544  230550  230586       3  230544  230550  230556  230559      10
  230610  230607  230613  230616       1  230610  230607 -230613  230616       2
  230607  230613  230619  230622       3  230604  230598  230607  230610      19
  230604  230598 -230607  230610       3  230604  230598 -230607  230610      20
  230604  230598  230607  230613       3  230601  230598  230607  230610      19
  230601  230598 -230607  230610       3  230601  230598 -230607  230610      20
  230601  230598  230607  230613       3  230598  230607  230613  230616       2
  230595  230592  230598  230601       3  230595  230592  230598  230604       3
  230595  230592  230598  230607       3  230667  230664  230670  230673       1
  230667  230664 -230670  230673       2  230664  230670  230676  230679       3
  230649  230640  230634  230652      15  230646  230640  230634  230652      15
  230643  230640  230634  230652      15  230640  230634  230652  230655      15
  230640  230634  230652  230658      15  230640  230634  230652  230661      15
  230637  230634  230640  230643      14  230637  230634  230640  230646      14
  230637  230634  230640  230649      14  230637  230634  230652  230655      14
  230637  230634  230652  230658      14  230637  230634  230652  230661      14
  230631  230625  230619  230664      10  230631  230625  230634  230637      14
  230631  230625  230634  230640      15  230631  230625  230634  230652      15
  230628  230625  230619  230664      10  230628  230625  230634  230637      14
  230628  230625  230634  230640      15  230628  230625  230634  230652      15
  230625  230634  230640  230643      15  230625  230634  230640  230646      15
  230625  230634  230640  230649      15  230625  230634  230652  230655      15
  230625  230634  230652  230658      15  230625  230634  230652  230661      15
  230622  230619  230625  230628      10  230622  230619  230625  230631      10
  230622  230619  230625  230634      10  230622  230619  230664  230667      19
  230622  230619 -230664  230667       3  230622  230619 -230664  230667      20
  230622  230619  230664  230670       3  230619  230625  230634  230637      15
  230619  230664  230670  230673       2  230616  230613  230619  230622       3
  230616  230613  230619  230625       3  230616  230613  230619  230664       3
  230613  230619  230625  230628      10  230613  230619  230625  230631      10
  230718  230715  230721  230724       1  230718  230715 -230721  230724       2
  230715  230721  230727  230730       3  230703  230700  230706  230709       1
  230703  230700 -230706  230709       2  230703  230700  230706  230712       1
  230703  230700 -230706  230712       2  230697  230691  230700  230703      19
  230697  230691 -230700  230703       3  230697  230691 -230700  230703      20
  230697  230691  230700  230706       3  230694  230691  230700  230703      19
  230694  230691 -230700  230703       3  230694  230691 -230700  230703      20
  230694  230691  230700  230706       3  230691  230700  230706  230709       2
  230691  230700  230706  230712       2  230688  230682  230676  230715      10
  230688  230682  230691  230694      14  230688  230682  230691  230697      14
  230688  230682  230691  230700      10  230685  230682  230676  230715      10
  230685  230682  230691  230694      14  230685  230682  230691  230697      14
  230685  230682  230691  230700      10  230679  230676  230682  230685      10
  230679  230676  230682  230688      10  230679  230676  230682  230691      10
  230679  230676  230715  230718      19  230679  230676 -230715  230718       3
  230679  230676 -230715  230718      20  230679  230676  230715  230721       3
  230676  230682  230691  230694      15  230676  230682  230691  230697      15
  230676  230715  230721  230724       2  230673  230670  230676  230679       3
  230673  230670  230676  230682       3  230673  230670  230676  230715       3
  230670  230676  230682  230685      10  230670  230676  230682  230688      10
  230766  230763  230769  230772       1  230766  230763 -230769  230772       2
  230763  230769  230775  230778       3  230748  230739  230733  230751      15
  230745  230739  230733  230751      15  230742  230739  230733  230751      15
  230739  230733  230751  230754      15  230739  230733  230751  230757      15
  230739  230733  230751  230760      15  230736  230733  230727  230763      10
  230736  230733  230739  230742      14  230736  230733  230739  230745      14
  230736  230733  230739  230748      14  230736  230733  230751  230754      14
  230736  230733  230751  230757      14  230736  230733  230751  230760      14
  230730  230727  230733  230736      10  230730  230727  230733  230739      10
  230730  230727  230733  230751      10  230730  230727  230763  230766      19
  230730  230727 -230763  230766       3  230730  230727 -230763  230766      20
  230730  230727  230763  230769       3  230727  230733  230739  230742      15
  230727  230733  230739  230745      15  230727  230733  230739  230748      15
  230727  230733  230751  230754      15  230727  230733  230751  230757      15
  230727  230733  230751  230760      15  230727  230763  230769  230772       2
  230724  230721  230727  230730       3  230724  230721  230727  230733       3
  230724  230721  230727  230763       3  230721  230727  230733  230736      10
  230814  230811  230817  230820       1  230814  230811 -230817  230820       2
  230811  230817  230823  230826       3  230796  230787  230781  230799      15
  230793  230787  230781  230799      15  230790  230787  230781  230799      15
  230787  230781  230799  230802      15  230787  230781  230799  230805      15
  230787  230781  230799  230808      15  230784  230781  230775  230811      10
  230784  230781  230787  230790      14  230784  230781  230787  230793      14
  230784  230781  230787  230796      14  230784  230781  230799  230802      14
  230784  230781  230799  230805      14  230784  230781  230799  230808      14
  230778  230775  230781  230784      10  230778  230775  230781  230787      10
  230778  230775  230781  230799      10  230778  230775  230811  230814      19
  230778  230775 -230811  230814       3  230778  230775 -230811  230814      20
  230778  230775  230811  230817       3  230775  230781  230787  230790      15
  230775  230781  230787  230793      15  230775  230781  230787  230796      15
  230775  230781  230799  230802      15  230775  230781  230799  230805      15
  230775  230781  230799  230808      15  230775  230811  230817  230820       2
  230772  230769  230775  230778       3  230772  230769  230775  230781       3
  230772  230769  230775  230811       3  230769  230775  230781  230784      10
  230844  230841  230847  230850       1  230844  230841 -230847  230850       2
  230841  230847  230853  230856       3  230838  230829  230823  230841      10
  230835  230829  230823  230841      10  230832  230829  230823  230841      10
  230826  230823  230829  230832      10  230826  230823  230829  230835      10
  230826  230823  230829  230838      10  230826  230823  230841  230844      19
  230826  230823 -230841  230844       3  230826  230823 -230841  230844      20
  230826  230823  230841  230847       3  230823  230841  230847  230850       2
  230820  230817  230823  230826       3  230820  230817  230823  230829       3
  230820  230817  230823  230841       3  230817  230823  230829  230832      10
  230817  230823  230829  230835      10  230817  230823  230829  230838      10
  230892  230889  230895  230898       1  230892  230889 -230895  230898       2
  230889  230895  230901  230904       3  230874  230865  230859  230877      15
  230871  230865  230859  230877      15  230868  230865  230859  230877      15
  230865  230859  230877  230880      15  230865  230859  230877  230883      15
  230865  230859  230877  230886      15  230862  230859  230853  230889      10
  230862  230859  230865  230868      14  230862  230859  230865  230871      14
  230862  230859  230865  230874      14  230862  230859  230877  230880      14
  230862  230859  230877  230883      14  230862  230859  230877  230886      14
  230856  230853  230859  230862      10  230856  230853  230859  230865      10
  230856  230853  230859  230877      10  230856  230853  230889  230892      19
  230856  230853 -230889  230892       3  230856  230853 -230889  230892      20
  230856  230853  230889  230895       3  230853  230859  230865  230868      15
  230853  230859  230865  230871      15  230853  230859  230865  230874      15
  230853  230859  230877  230880      15  230853  230859  230877  230883      15
  230853  230859  230877  230886      15  230853  230889  230895  230898       2
  230850  230847  230853  230856       3  230850  230847  230853  230859       3
  230850  230847  230853  230889       3  230847  230853  230859  230862      10
  230958  230955  230961  230964       1  230958  230955 -230961  230964       2
  230955  230961  230967  230970       3  230940  230934  230943  230946      10
  230940  230934  230943  230949      10  230940  230934  230943  230952      10
  230937  230934  230943  230946      10  230937  230934  230943  230949      10
  230937  230934  230943  230952      10  230931  230925  230934  230937      10
  230931  230925  230934  230940      10  230931  230925  230934  230943      10
  230928  230925  230934  230937      10  230928  230925  230934  230940      10
  230928  230925  230934  230943      10  230925  230934  230943  230946      10
  230925  230934  230943  230949      10  230925  230934  230943  230952      10
  230922  230916  230925  230928      14  230922  230916  230925  230931      14
  230922  230916  230925  230934      15  230919  230916  230925  230928      14
  230919  230916  230925  230931      14  230919  230916  230925  230934      15
  230916  230925  230934  230937      10  230916  230925  230934  230940      10
  230913  230907  230901  230955      10  230913  230907  230916  230919      14
  230913  230907  230916  230922      14  230913  230907  230916  230925      15
  230910  230907  230901  230955      10  230910  230907  230916  230919      14
  230910  230907  230916  230922      14  230910  230907  230916  230925      15
  230907  230916  230925  230928      15  230907  230916  230925  230931      15
  230904  230901  230907  230910      10  230904  230901  230907  230913      10
  230904  230901  230907  230916      10  230904  230901  230955  230958      19
  230904  230901 -230955  230958       3  230904  230901 -230955  230958      20
  230904  230901  230955  230961       3  230901  230907  230916  230919      15
  230901  230907  230916  230922      15  230901  230955  230961  230964       2
  230898  230895  230901  230904       3  230898  230895  230901  230907       3
  230898  230895  230901  230955       3  230895  230901  230907  230910      10
  230895  230901  230907  230913      10  230985  230991  230994  230997       3
  230985  230991  230994  231000       3  230985  230991  231021  231024       3
  230982  230973  230967  230985      10  230979  230973  230967  230985      10
  230976  230973  230967  230985      10  230970  230967  230973  230976      10
  230970  230967  230973  230979      10  230970  230967  230973  230982      10
  230970  230967  230985  230988      19  230970  230967 -230985  230988       3
  230970  230967 -230985  230988      20  230970  230967  230985  230991       3
  230964  230961  230967  230970       3  230964  230961  230967  230973       3
  230964  230961  230967  230985       3  230961  230967  230973  230976      10
  230961  230967  230973  230979      10  230961  230967  230973  230982      10
  231030  231027  231033  231036       1  231030  231027 -231033  231036       2
  231027  231033  231039  231042       3  231027  231033  231039  231045       3
  231024  231021  231027  231030      19  231024  231021 -231027  231030       3
  231024  231021 -231027  231030      20  231024  231021  231027  231033       3
  231021  231027  231033  231036       2  231018  231012  231021  231024      10
  231018  231012  231021  231027      10  231015  231012  231021  231024      10
  231015  231012  231021  231027      10  231009  231003  231012  231015      14
  231009  231003  231012  231018      14  231009  231003  231012  231021      15
  231006  231003  231012  231015      14  231006  231003  231012  231018      14
  231006  231003  231012  231021      15  231003  231012  231021  231024      10
  231000  230994  230991  231021       3  231000  230994  231003  231006      10
  231000  230994  231003  231009      10  231000  230994  231003  231012      10
  230997  230994  230991  231021       3  230997  230994  231003  231006      10
  230997  230994  231003  231009      10  230997  230994  231003  231012      10
  230994  230991  231021  231024       3  230994  231003  231012  231015      15
  230994  231003  231012  231018      15  230991  230994  231003  231006      10
  230991  230994  231003  231009      10  230991  231021  231012  231015      10
  230991  231021  231012  231018      10  231051  231048  231054  231057       1
  231051  231048 -231054  231057       2  231048  231054  231060  231063       3
  231045  231039  231048  231051      19  231045  231039 -231048  231051       3
  231045  231039 -231048  231051      20  231045  231039  231048  231054       3
  231042  231039  231048  231051      19  231042  231039 -231048  231051       3
  231042  231039 -231048  231051      20  231042  231039  231048  231054       3
  231039  231048  231054  231057       2  231036  231033  231039  231042       3
  231036  231033  231039  231045       3  231036  231033  231039  231048       3
  231111  231108  231114  231117       1  231111  231108 -231114  231117       2
  231108  231114  231120  231123       3  231108  231114  231120  231126       3
  231099  231096  231102  231105      41  231093  231090  231096  231099      41
  231093  231090  231096  231102      41  231090  231096  231102  231105      41
  231087  231084  231090  231093      41  231087  231084  231090  231096      41
  231084  231090  231096  231099      41  231081  231078  231075  231102      41
  231081  231078  231084  231087      41  231081  231078  231084  231090      41
  231078  231075  231102  231105      41  231078  231084  231090  231093      41
  231075  231078  231084  231087      41  231075  231102  231096  231099      41
  231072  231066  231060  231108      10  231072  231066  231075  231078       3
  231072  231066  231075  231102       3  231069  231066  231060  231108      10
  231069  231066  231075  231078       3  231069  231066  231075  231102       3
  231066  231075  231078  231081      41  231066  231075  231102  231105      41
  231063  231060  231066  231069      10  231063  231060  231066  231072      10
  231063  231060  231066  231075      10  231063  231060  231108  231111      19
  231063  231060 -231108  231111       3  231063  231060 -231108  231111      20
  231063  231060  231108  231114       3  231060  231108  231114  231117       2
  231057  231054  231060  231063       3  231057  231054  231060  231066       3
  231057  231054  231060  231108       3  231054  231060  231066  231069      10
  231054  231060  231066  231072      10  231132  231129  231135  231138       1
  231132  231129 -231135  231138       2  231129  231135  231141  231144       3
  231126  231120  231129  231132      19  231126  231120 -231129  231132       3
  231126  231120 -231129  231132      20  231126  231120  231129  231135       3
  231123  231120  231129  231132      19  231123  231120 -231129  231132       3
  231123  231120 -231129  231132      20  231123  231120  231129  231135       3
  231120  231129  231135  231138       2  231117  231114  231120  231123       3
  231117  231114  231120  231126       3  231117  231114  231120  231129       3
  231168  231165  231171  231174       1  231168  231165 -231171  231174       2
  231165  231171  231177  231180       3  231153  231147  231141  231165      10
  231153  231147  231156  231159       3  231153  231147  231156  231162       3
  231150  231147  231141  231165      10  231150  231147  231156  231159       3
  231150  231147  231156  231162       3  231144  231141  231147  231150      10
  231144  231141  231147  231153      10  231144  231141  231147  231156      10
  231144  231141  231165  231168      19  231144  231141 -231165  231168       3
  231144  231141 -231165  231168      20  231144  231141  231165  231171       3
  231141  231165  231171  231174       2  231138  231135  231141  231144       3
  231138  231135  231141  231147       3  231138  231135  231141  231165       3
  231135  231141  231147  231150      10  231135  231141  231147  231153      10
  231210  231207  231213  231216       1  231210  231207 -231213  231216       2
  231207  231213  231219  231222       3  231195  231192  231198  231201       1
  231195  231192 -231198  231201       2  231195  231192  231198  231204       1
  231195  231192 -231198  231204       2  231189  231183  231177  231207      10
  231189  231183  231192  231195      19  231189  231183 -231192  231195       3
  231189  231183 -231192  231195      20  231189  231183  231192  231198       3
  231186  231183  231177  231207      10  231186  231183  231192  231195      19
  231186  231183 -231192  231195       3  231186  231183 -231192  231195      20
  231186  231183  231192  231198       3  231183  231192  231198  231201       2
  231183  231192  231198  231204       2  231180  231177  231183  231186      10
  231180  231177  231183  231189      10  231180  231177  231183  231192      10
  231180  231177  231207  231210      19  231180  231177 -231207  231210       3
  231180  231177 -231207  231210      20  231180  231177  231207  231213       3
  231177  231207  231213  231216       2  231174  231171  231177  231180       3
  231174  231171  231177  231183       3  231174  231171  231177  231207       3
  231171  231177  231183  231186      10  231171  231177  231183  231189      10
  231282  231279  231285  231288       1  231282  231279 -231285  231288       2
  231279  231285  231291  231294       3  231267  231261  231258  231270      51
  231267  231261 -231258  231270       6  231264  231261  231258  231270      51
  231264  231261 -231258  231270       6  231261  231258  231270  231273      51
  231261  231258 -231270  231273       6  231261  231258  231270  231276      51
  231261  231258 -231270  231276       6  231255  231252  231258  231261      51
  231255  231252 -231258  231261       6  231255  231252  231258  231270      51
  231255  231252 -231258  231270       6  231252  231258  231261  231264      51
  231252  231258 -231261  231264       6  231252  231258  231261  231267      51
  231252  231258 -231261  231267       6  231252  231258  231270  231273      51
  231252  231258 -231270  231273       6  231252  231258  231270  231276      51
  231252  231258 -231270  231276       6  231249  231243  231252  231255      29
  231249  231243  231252  231258      29  231246  231243  231252  231255      29
  231246  231243  231252  231258      29  231240  231234  231243  231246      10
  231240  231234  231243  231249      10  231240  231234  231243  231252      10
  231237  231234  231243  231246      10  231237  231234  231243  231249      10
  231237  231234  231243  231252      10  231234  231243  231252  231255      29
  231231  231225  231219  231279      10  231231  231225  231234  231237      14
  231231  231225  231234  231240      14  231231  231225  231234  231243      15
  231228  231225  231219  231279      10  231228  231225  231234  231237      14
  231228  231225  231234  231240      14  231228  231225  231234  231243      15
  231225  231234  231243  231246      10  231225  231234  231243  231249      10
  231222  231219  231225  231228      10  231222  231219  231225  231231      10
  231222  231219  231225  231234      10  231222  231219  231279  231282      19
  231222  231219 -231279  231282       3  231222  231219 -231279  231282      20
  231222  231219  231279  231285       3  231219  231225  231234  231237      15
  231219  231225  231234  231240      15  231219  231279  231285  231288       2
  231216  231213  231219  231222       3  231216  231213  231219  231225       3
  231216  231213  231219  231279       3  231213  231219  231225  231228      10
  231213  231219  231225  231231      10  231348  231345  231351  231354       1
  231348  231345 -231351  231354       2  231345  231351  231357  231360       3
  231330  231324  231333  231336      10  231330  231324  231333  231339      10
  231330  231324  231333  231342      10  231327  231324  231333  231336      10
  231327  231324  231333  231339      10  231327  231324  231333  231342      10
  231321  231315  231324  231327      10  231321  231315  231324  231330      10
  231321  231315  231324  231333      10  231318  231315  231324  231327      10
  231318  231315  231324  231330      10  231318  231315  231324  231333      10
  231315  231324  231333  231336      10  231315  231324  231333  231339      10
  231315  231324  231333  231342      10  231312  231306  231315  231318      14
  231312  231306  231315  231321      14  231312  231306  231315  231324      15
  231309  231306  231315  231318      14  231309  231306  231315  231321      14
  231309  231306  231315  231324      15  231306  231315  231324  231327      10
  231306  231315  231324  231330      10  231303  231297  231291  231345      10
  231303  231297  231306  231309      14  231303  231297  231306  231312      14
  231303  231297  231306  231315      15  231300  231297  231291  231345      10
  231300  231297  231306  231309      14  231300  231297  231306  231312      14
  231300  231297  231306  231315      15  231297  231306  231315  231318      15
  231297  231306  231315  231321      15  231294  231291  231297  231300      10
  231294  231291  231297  231303      10  231294  231291  231297  231306      10
  231294  231291  231345  231348      19  231294  231291 -231345  231348       3
  231294  231291 -231345  231348      20  231294  231291  231345  231351       3
  231291  231297  231306  231309      15  231291  231297  231306  231312      15
  231291  231345  231351  231354       2  231288  231285  231291  231294       3
  231288  231285  231291  231297       3  231288  231285  231291  231345       3
  231285  231291  231297  231300      10  231285  231291  231297  231303      10
  231390  231387  231393  231396       1  231390  231387 -231393  231396       2
  231387  231393  231399  231402       3  231375  231372  231378  231381       1
  231375  231372 -231378  231381       2  231375  231372  231378  231384       1
  231375  231372 -231378  231384       2  231369  231363  231357  231387      10
  231369  231363  231372  231375      19  231369  231363 -231372  231375       3
  231369  231363 -231372  231375      20  231369  231363  231372  231378       3
  231366  231363  231357  231387      10  231366  231363  231372  231375      19
  231366  231363 -231372  231375       3  231366  231363 -231372  231375      20
  231366  231363  231372  231378       3  231363  231372  231378  231381       2
  231363  231372  231378  231384       2  231360  231357  231363  231366      10
  231360  231357  231363  231369      10  231360  231357  231363  231372      10
  231360  231357  231387  231390      19  231360  231357 -231387  231390       3
  231360  231357 -231387  231390      20  231360  231357  231387  231393       3
  231357  231387  231393  231396       2  231354  231351  231357  231360       3
  231354  231351  231357  231363       3  231354  231351  231357  231387       3
  231351  231357  231363  231366      10  231351  231357  231363  231369      10
  231441  231438  231444  231447       1  231441  231438 -231444  231447       2
  231438  231444  231450  231453       3  231426  231423  231429  231432       1
  231426  231423 -231429  231432       2  231426  231423  231429  231435       1
  231426  231423 -231429  231435       2  231420  231414  231423  231426      19
  231420  231414 -231423  231426       3  231420  231414 -231423  231426      20
  231420  231414  231423  231429       3  231417  231414  231423  231426      19
  231417  231414 -231423  231426       3  231417  231414 -231423  231426      20
  231417  231414  231423  231429       3  231414  231423  231429  231432       2
  231414  231423  231429  231435       2  231411  231405  231399  231438      10
  231411  231405  231414  231417      14  231411  231405  231414  231420      14
  231411  231405  231414  231423      10  231408  231405  231399  231438      10
  231408  231405  231414  231417      14  231408  231405  231414  231420      14
  231408  231405  231414  231423      10  231402  231399  231405  231408      10
  231402  231399  231405  231411      10  231402  231399  231405  231414      10
  231402  231399  231438  231441      19  231402  231399 -231438  231441       3
  231402  231399 -231438  231441      20  231402  231399  231438  231444       3
  231399  231405  231414  231417      15  231399  231405  231414  231420      15
  231399  231438  231444  231447       2  231396  231393  231399  231402       3
  231396  231393  231399  231405       3  231396  231393  231399  231438       3
  231393  231399  231405  231408      10  231393  231399  231405  231411      10
  231498  231495  231501  231504       1  231498  231495 -231501  231504       2
  231495  231501  231507  231510       3  231480  231471  231465  231483      15
  231477  231471  231465  231483      15  231474  231471  231465  231483      15
  231471  231465  231483  231486      15  231471  231465  231483  231489      15
  231471  231465  231483  231492      15  231468  231465  231471  231474      14
  231468  231465  231471  231477      14  231468  231465  231471  231480      14
  231468  231465  231483  231486      14  231468  231465  231483  231489      14
  231468  231465  231483  231492      14  231462  231456  231450  231495      10
  231462  231456  231465  231468      14  231462  231456  231465  231471      15
  231462  231456  231465  231483      15  231459  231456  231450  231495      10
  231459  231456  231465  231468      14  231459  231456  231465  231471      15
  231459  231456  231465  231483      15  231456  231465  231471  231474      15
  231456  231465  231471  231477      15  231456  231465  231471  231480      15
  231456  231465  231483  231486      15  231456  231465  231483  231489      15
  231456  231465  231483  231492      15  231453  231450  231456  231459      10
  231453  231450  231456  231462      10  231453  231450  231456  231465      10
  231453  231450  231495  231498      19  231453  231450 -231495  231498       3
  231453  231450 -231495  231498      20  231453  231450  231495  231501       3
  231450  231456  231465  231468      15  231450  231495  231501  231504       2
  231447  231444  231450  231453       3  231447  231444  231450  231456       3
  231447  231444  231450  231495       3  231444  231450  231456  231459      10
  231444  231450  231456  231462      10  231564  231561  231567  231570       1
  231564  231561 -231567  231570       2  231561  231567  231573  231576       3
  231546  231540  231549  231552      10  231546  231540  231549  231555      10
  231546  231540  231549  231558      10  231543  231540  231549  231552      10
  231543  231540  231549  231555      10  231543  231540  231549  231558      10
  231537  231531  231540  231543      10  231537  231531  231540  231546      10
  231537  231531  231540  231549      10  231534  231531  231540  231543      10
  231534  231531  231540  231546      10  231534  231531  231540  231549      10
  231531  231540  231549  231552      10  231531  231540  231549  231555      10
  231531  231540  231549  231558      10  231528  231522  231531  231534      14
  231528  231522  231531  231537      14  231528  231522  231531  231540      15
  231525  231522  231531  231534      14  231525  231522  231531  231537      14
  231525  231522  231531  231540      15  231522  231531  231540  231543      10
  231522  231531  231540  231546      10  231519  231513  231507  231561      10
  231519  231513  231522  231525      14  231519  231513  231522  231528      14
  231519  231513  231522  231531      15  231516  231513  231507  231561      10
  231516  231513  231522  231525      14  231516  231513  231522  231528      14
  231516  231513  231522  231531      15  231513  231522  231531  231534      15
  231513  231522  231531  231537      15  231510  231507  231513  231516      10
  231510  231507  231513  231519      10  231510  231507  231513  231522      10
  231510  231507  231561  231564      19  231510  231507 -231561  231564       3
  231510  231507 -231561  231564      20  231510  231507  231561  231567       3
  231507  231513  231522  231525      15  231507  231513  231522  231528      15
  231507  231561  231567  231570       2  231504  231501  231507  231510       3
  231504  231501  231507  231513       3  231504  231501  231507  231561       3
  231501  231507  231513  231516      10  231501  231507  231513  231519      10
  231600  231597  231603  231606       1  231600  231597 -231603  231606       2
  231597  231603  231609  231612       3  231585  231579  231573  231597      10
  231585  231579  231588  231591       3  231585  231579  231588  231594       3
  231582  231579  231573  231597      10  231582  231579  231588  231591       3
  231582  231579  231588  231594       3  231576  231573  231579  231582      10
  231576  231573  231579  231585      10  231576  231573  231579  231588      10
  231576  231573  231597  231600      19  231576  231573 -231597  231600       3
  231576  231573 -231597  231600      20  231576  231573  231597  231603       3
  231573  231597  231603  231606       2  231570  231567  231573  231576       3
  231570  231567  231573  231579       3  231570  231567  231573  231597       3
  231567  231573  231579  231582      10  231567  231573  231579  231585      10
  231651  231648  231654  231657       1  231651  231648 -231654  231657       2
  231648  231654  231660  231663       3  231630  231624  231633  231636      63
  231627  231624  231633  231636      63  231624  231633  231636  231639      63
  231624  231633  231636  231642      63  231624  231633  231636  231645      63
  231621  231615  231609  231648      10  231621  231615  231624  231627      10
  231621  231615  231624  231630      10  231621  231615  231624  231633      10
  231618  231615  231609  231648      10  231618  231615  231624  231627      10
  231618  231615  231624  231630      10  231618  231615  231624  231633      10
  231612  231609  231615  231618      10  231612  231609  231615  231621      10
  231612  231609  231615  231624      10  231612  231609  231648  231651      19
  231612  231609 -231648  231651       3  231612  231609 -231648  231651      20
  231612  231609  231648  231654       3  231609  231615  231624  231627      10
  231609  231615  231624  231630      10  231609  231648  231654  231657       2
  231606  231603  231609  231612       3  231606  231603  231609  231615       3
  231606  231603  231609  231648       3  231603  231609  231615  231618      10
  231603  231609  231615  231621      10  231681  231678  231684  231687       1
  231681  231678 -231684  231687       2  231678  231684  231690  231693       3
  231675  231666  231660  231678      10  231672  231666  231660  231678      10
  231669  231666  231660  231678      10  231663  231660  231666  231669      10
  231663  231660  231666  231672      10  231663  231660  231666  231675      10
  231663  231660  231678  231681      19  231663  231660 -231678  231681       3
  231663  231660 -231678  231681      20  231663  231660  231678  231684       3
  231660  231678  231684  231687       2  231657  231654  231660  231663       3
  231657  231654  231660  231666       3  231657  231654  231660  231678       3
  231654  231660  231666  231669      10  231654  231660  231666  231672      10
  231654  231660  231666  231675      10  231738  231735  231741  231744       1
  231738  231735 -231741  231744       2  231735  231741  231747  231750       3
  231720  231714  231723  231726      14  231720  231714  231723  231729      14
  231720  231714  231723  231732      14  231717  231714  231723  231726      14
  231717  231714  231723  231729      14  231717  231714  231723  231732      14
  231711  231702  231696  231714      15  231708  231702  231696  231714      15
  231705  231702  231696  231714      15  231702  231696  231714  231717      15
  231702  231696  231714  231720      15  231699  231696  231690  231735      10
  231699  231696  231702  231705      14  231699  231696  231702  231708      14
  231699  231696  231702  231711      14  231699  231696  231714  231717      14
  231699  231696  231714  231720      14  231699  231696  231714  231723      15
  231696  231714  231723  231726      15  231696  231714  231723  231729      15
  231696  231714  231723  231732      15  231693  231690  231696  231699      10
  231693  231690  231696  231702      10  231693  231690  231696  231714      10
  231693  231690  231735  231738      19  231693  231690 -231735  231738       3
  231693  231690 -231735  231738      20  231693  231690  231735  231741       3
  231690  231696  231702  231705      15  231690  231696  231702  231708      15
  231690  231696  231702  231711      15  231690  231696  231714  231717      15
  231690  231696  231714  231720      15  231690  231735  231741  231744       2
  231687  231684  231690  231693       3  231687  231684  231690  231696       3
  231687  231684  231690  231735       3  231684  231690  231696  231699      10
  231768  231765  231771  231774       1  231768  231765 -231771  231774       2
  231765  231771  231777  231780       3  231762  231753  231747  231765      10
  231759  231753  231747  231765      10  231756  231753  231747  231765      10
  231750  231747  231753  231756      10  231750  231747  231753  231759      10
  231750  231747  231753  231762      10  231750  231747  231765  231768      19
  231750  231747 -231765  231768       3  231750  231747 -231765  231768      20
  231750  231747  231765  231771       3  231747  231765  231771  231774       2
  231744  231741  231747  231750       3  231744  231741  231747  231753       3
  231744  231741  231747  231765       3  231741  231747  231753  231756      10
  231741  231747  231753  231759      10  231741  231747  231753  231762      10
  231810  231807  231813  231816       1  231810  231807 -231813  231816       2
  231807  231813  231819  231822       3  231807  231813  231819  231825       3
  231798  231789  231783  231801      90  231798  231789 -231783  231801      29
  231795  231789  231783  231801      90  231795  231789 -231783  231801      29
  231792  231789  231783  231801      90  231792  231789 -231783  231801      29
  231789  231783  231801  231804      91  231789  231783 -231801  231804      92
  231789  231783 -231801  231804      93  231789  231783 -231801  231804      94
  231786  231783  231777  231807      10  231786  231783  231789  231792      10
  231786  231783  231789  231795      10  231786  231783  231789  231798      10
  231786  231783  231801  231804      95  231780  231777  231783  231786      10
  231780  231777  231783  231789      10  231780  231777  231783  231801      90
  231780  231777 -231783  231801      29  231780  231777  231807  231810      19
  231780  231777 -231807  231810       3  231780  231777 -231807  231810      20
  231780  231777  231807  231813       3  231777  231783  231789  231792      15
  231777  231783  231789  231795      15  231777  231783  231789  231798      15
  231777  231783  231801  231804      96  231777  231783 -231801  231804      97
  231777  231783 -231801  231804      93  231777  231783 -231801  231804      98
  231777  231807  231813  231816       2  231774  231771  231777  231780       3
  231774  231771  231777  231783       3  231774  231771  231777  231807       3
  231771  231777  231783  231786      10  231831  231828  231834  231837       1
  231831  231828 -231834  231837       2  231828  231834  231840  231843       3
  231828  231834  231840  231846       3  231825  231819  231828  231831      19
  231825  231819 -231828  231831       3  231825  231819 -231828  231831      20
  231825  231819  231828  231834       3  231822  231819  231828  231831      19
  231822  231819 -231828  231831       3  231822  231819 -231828  231831      20
  231822  231819  231828  231834       3  231819  231828  231834  231837       2
  231816  231813  231819  231822       3  231816  231813  231819  231825       3
  231816  231813  231819  231828       3  231852  231849  231855  231858       1
  231852  231849 -231855  231858       2  231849  231855  231861  231864       3
  231846  231840  231849  231852      19  231846  231840 -231849  231852       3
  231846  231840 -231849  231852      20  231846  231840  231849  231855       3
  231843  231840  231849  231852      19  231843  231840 -231849  231852       3
  231843  231840 -231849  231852      20  231843  231840  231849  231855       3
  231840  231849  231855  231858       2  231837  231834  231840  231843       3
  231837  231834  231840  231846       3  231837  231834  231840  231849       3
  231882  231879  231885  231888       1  231882  231879 -231885  231888       2
  231879  231885  231891  231894       3  231876  231867  231861  231879      10
  231873  231867  231861  231879      10  231870  231867  231861  231879      10
  231864  231861  231867  231870      10  231864  231861  231867  231873      10
  231864  231861  231867  231876      10  231864  231861  231879  231882      19
  231864  231861 -231879  231882       3  231864  231861 -231879  231882      20
  231864  231861  231879  231885       3  231861  231879  231885  231888       2
  231858  231855  231861  231864       3  231858  231855  231861  231867       3
  231858  231855  231861  231879       3  231855  231861  231867  231870      10
  231855  231861  231867  231873      10  231855  231861  231867  231876      10
  231930  231927  231933  231936       1  231930  231927 -231933  231936       2
  231927  231933  231939  231942       3  231912  231903  231897  231915      15
  231909  231903  231897  231915      15  231906  231903  231897  231915      15
  231903  231897  231915  231918      15  231903  231897  231915  231921      15
  231903  231897  231915  231924      15  231900  231897  231891  231927      10
  231900  231897  231903  231906      14  231900  231897  231903  231909      14
  231900  231897  231903  231912      14  231900  231897  231915  231918      14
  231900  231897  231915  231921      14  231900  231897  231915  231924      14
  231894  231891  231897  231900      10  231894  231891  231897  231903      10
  231894  231891  231897  231915      10  231894  231891  231927  231930      19
  231894  231891 -231927  231930       3  231894  231891 -231927  231930      20
  231894  231891  231927  231933       3  231891  231897  231903  231906      15
  231891  231897  231903  231909      15  231891  231897  231903  231912      15
  231891  231897  231915  231918      15  231891  231897  231915  231921      15
  231891  231897  231915  231924      15  231891  231927  231933  231936       2
  231888  231885  231891  231894       3  231888  231885  231891  231897       3
  231888  231885  231891  231927       3  231885  231891  231897  231900      10
  231990  231987  231993  231996       1  231990  231987 -231993  231996       2
  231987  231993  231999  232002       3  231987  231993  231999  232005       3
  231978  231975  231981  231984      41  231972  231969  231975  231978      41
  231972  231969  231975  231981      41  231969  231975  231981  231984      41
  231966  231963  231969  231972      41  231966  231963  231969  231975      41
  231963  231969  231975  231978      41  231960  231957  231954  231981      41
  231960  231957  231963  231966      41  231960  231957  231963  231969      41
  231957  231954  231981  231984      41  231957  231963  231969  231972      41
  231954  231957  231963  231966      41  231954  231981  231975  231978      41
  231951  231945  231939  231987      10  231951  231945  231954  231957       3
  231951  231945  231954  231981       3  231948  231945  231939  231987      10
  231948  231945  231954  231957       3  231948  231945  231954  231981       3
  231945  231954  231957  231960      41  231945  231954  231981  231984      41
  231942  231939  231945  231948      10  231942  231939  231945  231951      10
  231942  231939  231945  231954      10  231942  231939  231987  231990      19
  231942  231939 -231987  231990       3  231942  231939 -231987  231990      20
  231942  231939  231987  231993       3  231939  231987  231993  231996       2
  231936  231933  231939  231942       3  231936  231933  231939  231945       3
  231936  231933  231939  231987       3  231933  231939  231945  231948      10
  231933  231939  231945  231951      10  232011  232008  232014  232017       1
  232011  232008 -232014  232017       2  232008  232014  232020  232023       3
  232005  231999  232008  232011      19  232005  231999 -232008  232011       3
  232005  231999 -232008  232011      20  232005  231999  232008  232014       3
  232002  231999  232008  232011      19  232002  231999 -232008  232011       3
  232002  231999 -232008  232011      20  232002  231999  232008  232014       3
  231999  232008  232014  232017       2  231996  231993  231999  232002       3
  231996  231993  231999  232005       3  231996  231993  231999  232008       3
  232056  232053  232059  232062       1  232056  232053 -232059  232062       2
  232053  232059  232065  232068       3  232041  232035  232044  232047       3
  232041  232035  232044  232050       3  232038  232035  232044  232047       3
  232038  232035  232044  232050       3  232032  232026  232020  232053      10
  232032  232026  232035  232038      14  232032  232026  232035  232041      14
  232032  232026  232035  232044      10  232029  232026  232020  232053      10
  232029  232026  232035  232038      14  232029  232026  232035  232041      14
  232029  232026  232035  232044      10  232023  232020  232026  232029      10
  232023  232020  232026  232032      10  232023  232020  232026  232035      10
  232023  232020  232053  232056      19  232023  232020 -232053  232056       3
  232023  232020 -232053  232056      20  232023  232020  232053  232059       3
  232020  232026  232035  232038      15  232020  232026  232035  232041      15
  232020  232053  232059  232062       2  232017  232014  232020  232023       3
  232017  232014  232020  232026       3  232017  232014  232020  232053       3
  232014  232020  232026  232029      10  232014  232020  232026  232032      10
  232101  232098  232104  232107       1  232101  232098 -232104  232107       2
  232098  232104  232110  232113       3  232098  232104  232110  232116       3
  232086  232080  232089  232092       3  232086  232080  232089  232095       3
  232083  232080  232089  232092       3  232083  232080  232089  232095       3
  232077  232071  232065  232098      10  232077  232071  232080  232083      14
  232077  232071  232080  232086      14  232077  232071  232080  232089      10
  232074  232071  232065  232098      10  232074  232071  232080  232083      14
  232074  232071  232080  232086      14  232074  232071  232080  232089      10
  232068  232065  232071  232074      10  232068  232065  232071  232077      10
  232068  232065  232071  232080      10  232068  232065  232098  232101      19
  232068  232065 -232098  232101       3  232068  232065 -232098  232101      20
  232068  232065  232098  232104       3  232065  232071  232080  232083      15
  232065  232071  232080  232086      15  232065  232098  232104  232107       2
  232062  232059  232065  232068       3  232062  232059  232065  232071       3
  232062  232059  232065  232098       3  232059  232065  232071  232074      10
  232059  232065  232071  232077      10  232122  232119  232125  232128       1
  232122  232119 -232125  232128       2  232119  232125  232131  232134       3
  232116  232110  232119  232122      19  232116  232110 -232119  232122       3
  232116  232110 -232119  232122      20  232116  232110  232119  232125       3
  232113  232110  232119  232122      19  232113  232110 -232119  232122       3
  232113  232110 -232119  232122      20  232113  232110  232119  232125       3
  232110  232119  232125  232128       2  232107  232104  232110  232113       3
  232107  232104  232110  232116       3  232107  232104  232110  232119       3
  232179  232176  232182  232185       1  232179  232176 -232182  232185       2
  232176  232182  232188  232191       3  232161  232152  232146  232164      15
  232158  232152  232146  232164      15  232155  232152  232146  232164      15
  232152  232146  232164  232167      15  232152  232146  232164  232170      15
  232152  232146  232164  232173      15  232149  232146  232152  232155      14
  232149  232146  232152  232158      14  232149  232146  232152  232161      14
  232149  232146  232164  232167      14  232149  232146  232164  232170      14
  232149  232146  232164  232173      14  232143  232137  232131  232176      10
  232143  232137  232146  232149      14  232143  232137  232146  232152      15
  232143  232137  232146  232164      15  232140  232137  232131  232176      10
  232140  232137  232146  232149      14  232140  232137  232146  232152      15
  232140  232137  232146  232164      15  232137  232146  232152  232155      15
  232137  232146  232152  232158      15  232137  232146  232152  232161      15
  232137  232146  232164  232167      15  232137  232146  232164  232170      15
  232137  232146  232164  232173      15  232134  232131  232137  232140      10
  232134  232131  232137  232143      10  232134  232131  232137  232146      10
  232134  232131  232176  232179      19  232134  232131 -232176  232179       3
  232134  232131 -232176  232179      20  232134  232131  232176  232182       3
  232131  232137  232146  232149      15  232131  232176  232182  232185       2
  232128  232125  232131  232134       3  232128  232125  232131  232137       3
  232128  232125  232131  232176       3  232125  232131  232137  232140      10
  232125  232131  232137  232143      10  232221  232218  232224  232227       1
  232221  232218 -232224  232227       2  232218  232224  232230  232233       3
  232209  232200  232194  232212      90  232209  232200 -232194  232212      29
  232206  232200  232194  232212      90  232206  232200 -232194  232212      29
  232203  232200  232194  232212      90  232203  232200 -232194  232212      29
  232200  232194  232212  232215      91  232200  232194 -232212  232215      92
  232200  232194 -232212  232215      93  232200  232194 -232212  232215      94
  232197  232194  232188  232218      10  232197  232194  232200  232203      10
  232197  232194  232200  232206      10  232197  232194  232200  232209      10
  232197  232194  232212  232215      95  232191  232188  232194  232197      10
  232191  232188  232194  232200      10  232191  232188  232194  232212      90
  232191  232188 -232194  232212      29  232191  232188  232218  232221      19
  232191  232188 -232218  232221       3  232191  232188 -232218  232221      20
  232191  232188  232218  232224       3  232188  232194  232200  232203      15
  232188  232194  232200  232206      15  232188  232194  232200  232209      15
  232188  232194  232212  232215      96  232188  232194 -232212  232215      97
  232188  232194 -232212  232215      93  232188  232194 -232212  232215      98
  232188  232218  232224  232227       2  232185  232182  232188  232191       3
  232185  232182  232188  232194       3  232185  232182  232188  232218       3
  232182  232188  232194  232197      10  232278  232275  232281  232284       1
  232278  232275 -232281  232284       2  232275  232281  232287  232290       3
  232260  232251  232245  232263      15  232257  232251  232245  232263      15
  232254  232251  232245  232263      15  232251  232245  232263  232266      15
  232251  232245  232263  232269      15  232251  232245  232263  232272      15
  232248  232245  232251  232254      14  232248  232245  232251  232257      14
  232248  232245  232251  232260      14  232248  232245  232263  232266      14
  232248  232245  232263  232269      14  232248  232245  232263  232272      14
  232242  232236  232230  232275      10  232242  232236  232245  232248      14
  232242  232236  232245  232251      15  232242  232236  232245  232263      15
  232239  232236  232230  232275      10  232239  232236  232245  232248      14
  232239  232236  232245  232251      15  232239  232236  232245  232263      15
  232236  232245  232251  232254      15  232236  232245  232251  232257      15
  232236  232245  232251  232260      15  232236  232245  232263  232266      15
  232236  232245  232263  232269      15  232236  232245  232263  232272      15
  232233  232230  232236  232239      10  232233  232230  232236  232242      10
  232233  232230  232236  232245      10  232233  232230  232275  232278      19
  232233  232230 -232275  232278       3  232233  232230 -232275  232278      20
  232233  232230  232275  232281       3  232230  232236  232245  232248      15
  232230  232275  232281  232284       2  232227  232224  232230  232233       3
  232227  232224  232230  232236       3  232227  232224  232230  232275       3
  232224  232230  232236  232239      10  232224  232230  232236  232242      10
  232320  232317  232323  232326       1  232320  232317 -232323  232326       2
  232317  232323  232329  232332       3  232305  232302  232308  232311       1
  232305  232302 -232308  232311       2  232305  232302  232308  232314       1
  232305  232302 -232308  232314       2  232299  232293  232287  232317      10
  232299  232293  232302  232305      19  232299  232293 -232302  232305       3
  232299  232293 -232302  232305      20  232299  232293  232302  232308       3
  232296  232293  232287  232317      10  232296  232293  232302  232305      19
  232296  232293 -232302  232305       3  232296  232293 -232302  232305      20
  232296  232293  232302  232308       3  232293  232302  232308  232311       2
  232293  232302  232308  232314       2  232290  232287  232293  232296      10
  232290  232287  232293  232299      10  232290  232287  232293  232302      10
  232290  232287  232317  232320      19  232290  232287 -232317  232320       3
  232290  232287 -232317  232320      20  232290  232287  232317  232323       3
  232287  232317  232323  232326       2  232284  232281  232287  232290       3
  232284  232281  232287  232293       3  232284  232281  232287  232317       3
  232281  232287  232293  232296      10  232281  232287  232293  232299      10
  232377  232374  232380  232383       1  232377  232374 -232380  232383       2
  232374  232380  232386  232389       3  232359  232350  232344  232362      15
  232356  232350  232344  232362      15  232353  232350  232344  232362      15
  232350  232344  232362  232365      15  232350  232344  232362  232368      15
  232350  232344  232362  232371      15  232347  232344  232350  232353      14
  232347  232344  232350  232356      14  232347  232344  232350  232359      14
  232347  232344  232362  232365      14  232347  232344  232362  232368      14
  232347  232344  232362  232371      14  232341  232335  232329  232374      10
  232341  232335  232344  232347      14  232341  232335  232344  232350      15
  232341  232335  232344  232362      15  232338  232335  232329  232374      10
  232338  232335  232344  232347      14  232338  232335  232344  232350      15
  232338  232335  232344  232362      15  232335  232344  232350  232353      15
  232335  232344  232350  232356      15  232335  232344  232350  232359      15
  232335  232344  232362  232365      15  232335  232344  232362  232368      15
  232335  232344  232362  232371      15  232332  232329  232335  232338      10
  232332  232329  232335  232341      10  232332  232329  232335  232344      10
  232332  232329  232374  232377      19  232332  232329 -232374  232377       3
  232332  232329 -232374  232377      20  232332  232329  232374  232380       3
  232329  232335  232344  232347      15  232329  232374  232380  232383       2
  232326  232323  232329  232332       3  232326  232323  232329  232335       3
  232326  232323  232329  232374       3  232323  232329  232335  232338      10
  232323  232329  232335  232341      10  232422  232419  232425  232428       1
  232422  232419 -232425  232428       2  232419  232425  232431  232434       3
  232407  232401  232410  232413       3  232407  232401  232410  232416       3
  232404  232401  232410  232413       3  232404  232401  232410  232416       3
  232398  232392  232386  232419      10  232398  232392  232401  232404      14
  232398  232392  232401  232407      14  232398  232392  232401  232410      10
  232395  232392  232386  232419      10  232395  232392  232401  232404      14
  232395  232392  232401  232407      14  232395  232392  232401  232410      10
  232389  232386  232392  232395      10  232389  232386  232392  232398      10
  232389  232386  232392  232401      10  232389  232386  232419  232422      19
  232389  232386 -232419  232422       3  232389  232386 -232419  232422      20
  232389  232386  232419  232425       3  232386  232392  232401  232404      15
  232386  232392  232401  232407      15  232386  232419  232425  232428       2
  232383  232380  232386  232389       3  232383  232380  232386  232392       3
  232383  232380  232386  232419       3  232380  232386  232392  232395      10
  232380  232386  232392  232398      10  232458  232455  232461  232464       1
  232458  232455 -232461  232464       2  232455  232461  232467  232470       3
  232443  232437  232431  232455      10  232443  232437  232446  232449       3
  232443  232437  232446  232452       3  232440  232437  232431  232455      10
  232440  232437  232446  232449       3  232440  232437  232446  232452       3
  232434  232431  232437  232440      10  232434  232431  232437  232443      10
  232434  232431  232437  232446      10  232434  232431  232455  232458      19
  232434  232431 -232455  232458       3  232434  232431 -232455  232458      20
  232434  232431  232455  232461       3  232431  232455  232461  232464       2
  232428  232425  232431  232434       3  232428  232425  232431  232437       3
  232428  232425  232431  232455       3  232425  232431  232437  232440      10
  232425  232431  232437  232443      10  232506  232503  232509  232512       1
  232506  232503 -232509  232512       2  232503  232509  232515  232518       3
  232488  232479  232473  232491      15  232485  232479  232473  232491      15
  232482  232479  232473  232491      15  232479  232473  232491  232494      15
  232479  232473  232491  232497      15  232479  232473  232491  232500      15
  232476  232473  232467  232503      10  232476  232473  232479  232482      14
  232476  232473  232479  232485      14  232476  232473  232479  232488      14
  232476  232473  232491  232494      14  232476  232473  232491  232497      14
  232476  232473  232491  232500      14  232470  232467  232473  232476      10
  232470  232467  232473  232479      10  232470  232467  232473  232491      10
  232470  232467  232503  232506      19  232470  232467 -232503  232506       3
  232470  232467 -232503  232506      20  232470  232467  232503  232509       3
  232467  232473  232479  232482      15  232467  232473  232479  232485      15
  232467  232473  232479  232488      15  232467  232473  232491  232494      15
  232467  232473  232491  232497      15  232467  232473  232491  232500      15
  232467  232503  232509  232512       2  232464  232461  232467  232470       3
  232464  232461  232467  232473       3  232464  232461  232467  232503       3
  232461  232467  232473  232476      10  232554  232560  232563  232566       3
  232554  232560  232563  232569       3  232554  232560  232590  232593       3
  232542  232539  232545  232548       1  232542  232539 -232545  232548       2
  232542  232539  232545  232551       1  232542  232539 -232545  232551       2
  232536  232530  232539  232542      19  232536  232530 -232539  232542       3
  232536  232530 -232539  232542      20  232536  232530  232539  232545       3
  232533  232530  232539  232542      19  232533  232530 -232539  232542       3
  232533  232530 -232539  232542      20  232533  232530  232539  232545       3
  232530  232539  232545  232548       2  232530  232539  232545  232551       2
  232527  232521  232515  232554      10  232527  232521  232530  232533      14
  232527  232521  232530  232536      14  232527  232521  232530  232539      10
  232524  232521  232515  232554      10  232524  232521  232530  232533      14
  232524  232521  232530  232536      14  232524  232521  232530  232539      10
  232518  232515  232521  232524      10  232518  232515  232521  232527      10
  232518  232515  232521  232530      10  232518  232515  232554  232557      19
  232518  232515 -232554  232557       3  232518  232515 -232554  232557      20
  232518  232515  232554  232560       3  232515  232521  232530  232533      15
  232515  232521  232530  232536      15  232512  232509  232515  232518       3
  232512  232509  232515  232521       3  232512  232509  232515  232554       3
  232509  232515  232521  232524      10  232509  232515  232521  232527      10
  232599  232596  232602  232605       1  232599  232596 -232602  232605       2
  232596  232602  232608  232611       3  232593  232590  232596  232599      19
  232593  232590 -232596  232599       3  232593  232590 -232596  232599      20
  232593  232590  232596  232602       3  232590  232596  232602  232605       2
  232587  232581  232590  232593      10  232587  232581  232590  232596      10
  232584  232581  232590  232593      10  232584  232581  232590  232596      10
  232578  232572  232581  232584      14  232578  232572  232581  232587      14
  232578  232572  232581  232590      15  232575  232572  232581  232584      14
  232575  232572  232581  232587      14  232575  232572  232581  232590      15
  232572  232581  232590  232593      10  232569  232563  232560  232590       3
  232569  232563  232572  232575      10  232569  232563  232572  232578      10
  232569  232563  232572  232581      10  232566  232563  232560  232590       3
  232566  232563  232572  232575      10  232566  232563  232572  232578      10
  232566  232563  232572  232581      10  232563  232560  232590  232593       3
  232563  232572  232581  232584      15  232563  232572  232581  232587      15
  232560  232563  232572  232575      10  232560  232563  232572  232578      10
  232560  232590  232581  232584      10  232560  232590  232581  232587      10
  232650  232647  232653  232656       1  232650  232647 -232653  232656       2
  232647  232653  232659  232662       3  232638  232635  232641  232644     138
  232632  232629  232635  232638     176  232632  232629  232635  232641     176
  232629  232635  232641  232644     138  232626  232623  232641  232644     177
  232626  232629  232635  232638     176  232623  232626  232629  232632     182
  232623  232641  232635  232638     138  232620  232614  232608  232647      10
  232620  232614  232623  232626       3  232620  232614  232623  232641       3
  232617  232614  232608  232647      10  232617  232614  232623  232626       3
  232617  232614  232623  232641       3  232614  232623  232641  232644     177
  232611  232608  232614  232617      10  232611  232608  232614  232620      10
  232611  232608  232614  232623      10  232611  232608  232647  232650      19
  232611  232608 -232647  232650       3  232611  232608 -232647  232650      20
  232611  232608  232647  232653       3  232608  232647  232653  232656       2
  232605  232602  232608  232611       3  232605  232602  232608  232614       3
  232605  232602  232608  232647       3  232602  232608  232614  232617      10
  232602  232608  232614  232620      10  232686  232683  232689  232692       1
  232686  232683 -232689  232692       2  232683  232689  232695  232698       3
  232671  232665  232659  232683      10  232671  232665  232674  232677       3
  232671  232665  232674  232680       3  232668  232665  232659  232683      10
  232668  232665  232674  232677       3  232668  232665  232674  232680       3
  232662  232659  232665  232668      10  232662  232659  232665  232671      10
  232662  232659  232665  232674      10  232662  232659  232683  232686      19
  232662  232659 -232683  232686       3  232662  232659 -232683  232686      20
  232662  232659  232683  232689       3  232659  232683  232689  232692       2
  232656  232653  232659  232662       3  232656  232653  232659  232665       3
  232656  232653  232659  232683       3  232653  232659  232665  232668      10
  232653  232659  232665  232671      10  232743  232740  232746  232749       1
  232743  232740 -232746  232749       2  232740  232746  232752  232755       3
  232740  232746  232752  232758       3  232725  232716  232710  232728      15
  232722  232716  232710  232728      15  232719  232716  232710  232728      15
  232716  232710  232728  232731      15  232716  232710  232728  232734      15
  232716  232710  232728  232737      15  232713  232710  232716  232719      14
  232713  232710  232716  232722      14  232713  232710  232716  232725      14
  232713  232710  232728  232731      14  232713  232710  232728  232734      14
  232713  232710  232728  232737      14  232707  232701  232695  232740      10
  232707  232701  232710  232713      14  232707  232701  232710  232716      15
  232707  232701  232710  232728      15  232704  232701  232695  232740      10
  232704  232701  232710  232713      14  232704  232701  232710  232716      15
  232704  232701  232710  232728      15  232701  232710  232716  232719      15
  232701  232710  232716  232722      15  232701  232710  232716  232725      15
  232701  232710  232728  232731      15  232701  232710  232728  232734      15
  232701  232710  232728  232737      15  232698  232695  232701  232704      10
  232698  232695  232701  232707      10  232698  232695  232701  232710      10
  232698  232695  232740  232743      19  232698  232695 -232740  232743       3
  232698  232695 -232740  232743      20  232698  232695  232740  232746       3
  232695  232701  232710  232713      15  232695  232740  232746  232749       2
  232692  232689  232695  232698       3  232692  232689  232695  232701       3
  232692  232689  232695  232740       3  232689  232695  232701  232704      10
  232689  232695  232701  232707      10  232764  232761  232767  232770       1
  232764  232761 -232767  232770       2  232761  232767  232773  232776       3
  232758  232752  232761  232764      19  232758  232752 -232761  232764       3
  232758  232752 -232761  232764      20  232758  232752  232761  232767       3
  232755  232752  232761  232764      19  232755  232752 -232761  232764       3
  232755  232752 -232761  232764      20  232755  232752  232761  232767       3
  232752  232761  232767  232770       2  232749  232746  232752  232755       3
  232749  232746  232752  232758       3  232749  232746  232752  232761       3
  232830  232827  232833  232836       1  232830  232827 -232833  232836       2
  232827  232833  232839  232842       3  232812  232806  232815  232818      10
  232812  232806  232815  232821      10  232812  232806  232815  232824      10
  232809  232806  232815  232818      10  232809  232806  232815  232821      10
  232809  232806  232815  232824      10  232803  232797  232806  232809      10
  232803  232797  232806  232812      10  232803  232797  232806  232815      10
  232800  232797  232806  232809      10  232800  232797  232806  232812      10
  232800  232797  232806  232815      10  232797  232806  232815  232818      10
  232797  232806  232815  232821      10  232797  232806  232815  232824      10
  232794  232788  232797  232800      14  232794  232788  232797  232803      14
  232794  232788  232797  232806      15  232791  232788  232797  232800      14
  232791  232788  232797  232803      14  232791  232788  232797  232806      15
  232788  232797  232806  232809      10  232788  232797  232806  232812      10
  232785  232779  232773  232827      10  232785  232779  232788  232791      14
  232785  232779  232788  232794      14  232785  232779  232788  232797      15
  232782  232779  232773  232827      10  232782  232779  232788  232791      14
  232782  232779  232788  232794      14  232782  232779  232788  232797      15
  232779  232788  232797  232800      15  232779  232788  232797  232803      15
  232776  232773  232779  232782      10  232776  232773  232779  232785      10
  232776  232773  232779  232788      10  232776  232773  232827  232830      19
  232776  232773 -232827  232830       3  232776  232773 -232827  232830      20
  232776  232773  232827  232833       3  232773  232779  232788  232791      15
  232773  232779  232788  232794      15  232773  232827  232833  232836       2
  232770  232767  232773  232776       3  232770  232767  232773  232779       3
  232770  232767  232773  232827       3  232767  232773  232779  232782      10
  232767  232773  232779  232785      10  232878  232875  232881  232884       1
  232878  232875 -232881  232884       2  232875  232881  232887  232890       3
  232875  232881  232887  232893       3  232860  232851  232845  232863      15
  232857  232851  232845  232863      15  232854  232851  232845  232863      15
  232851  232845  232863  232866      15  232851  232845  232863  232869      15
  232851  232845  232863  232872      15  232848  232845  232839  232875      10
  232848  232845  232851  232854      14  232848  232845  232851  232857      14
  232848  232845  232851  232860      14  232848  232845  232863  232866      14
  232848  232845  232863  232869      14  232848  232845  232863  232872      14
  232842  232839  232845  232848      10  232842  232839  232845  232851      10
  232842  232839  232845  232863      10  232842  232839  232875  232878      19
  232842  232839 -232875  232878       3  232842  232839 -232875  232878      20
  232842  232839  232875  232881       3  232839  232845  232851  232854      15
  232839  232845  232851  232857      15  232839  232845  232851  232860      15
  232839  232845  232863  232866      15  232839  232845  232863  232869      15
  232839  232845  232863  232872      15  232839  232875  232881  232884       2
  232836  232833  232839  232842       3  232836  232833  232839  232845       3
  232836  232833  232839  232875       3  232833  232839  232845  232848      10
  232899  232896  232902  232905       1  232899  232896 -232902  232905       2
  232896  232902  232908  232911       3  232893  232887  232896  232899      19
  232893  232887 -232896  232899       3  232893  232887 -232896  232899      20
  232893  232887  232896  232902       3  232890  232887  232896  232899      19
  232890  232887 -232896  232899       3  232890  232887 -232896  232899      20
  232890  232887  232896  232902       3  232887  232896  232902  232905       2
  232884  232881  232887  232890       3  232884  232881  232887  232893       3
  232884  232881  232887  232896       3  232944  232941  232947  232950       1
  232944  232941 -232947  232950       2  232941  232947  232953  232956       3
  232929  232923  232932  232935       3  232929  232923  232932  232938       3
  232926  232923  232932  232935       3  232926  232923  232932  232938       3
  232920  232914  232908  232941      10  232920  232914  232923  232926      14
  232920  232914  232923  232929      14  232920  232914  232923  232932      10
  232917  232914  232908  232941      10  232917  232914  232923  232926      14
  232917  232914  232923  232929      14  232917  232914  232923  232932      10
  232911  232908  232914  232917      10  232911  232908  232914  232920      10
  232911  232908  232914  232923      10  232911  232908  232941  232944      19
  232911  232908 -232941  232944       3  232911  232908 -232941  232944      20
  232911  232908  232941  232947       3  232908  232914  232923  232926      15
  232908  232914  232923  232929      15  232908  232941  232947  232950       2
  232905  232902  232908  232911       3  232905  232902  232908  232914       3
  232905  232902  232908  232941       3  232902  232908  232914  232917      10
  232902  232908  232914  232920      10  232992  232989  232995  232998       1
  232992  232989 -232995  232998       2  232989  232995  233001  233004       3
  232974  232965  232959  232977      15  232971  232965  232959  232977      15
  232968  232965  232959  232977      15  232965  232959  232977  232980      15
  232965  232959  232977  232983      15  232965  232959  232977  232986      15
  232962  232959  232953  232989      10  232962  232959  232965  232968      14
  232962  232959  232965  232971      14  232962  232959  232965  232974      14
  232962  232959  232977  232980      14  232962  232959  232977  232983      14
  232962  232959  232977  232986      14  232956  232953  232959  232962      10
  232956  232953  232959  232965      10  232956  232953  232959  232977      10
  232956  232953  232989  232992      19  232956  232953 -232989  232992       3
  232956  232953 -232989  232992      20  232956  232953  232989  232995       3
  232953  232959  232965  232968      15  232953  232959  232965  232971      15
  232953  232959  232965  232974      15  232953  232959  232977  232980      15
  232953  232959  232977  232983      15  232953  232959  232977  232986      15
  232953  232989  232995  232998       2  232950  232947  232953  232956       3
  232950  232947  232953  232959       3  232950  232947  232953  232989       3
  232947  232953  232959  232962      10  233049  233046  233052  233055       1
  233049  233046 -233052  233055       2  233046  233052  233058  233061       3
  233031  233025  233034  233037      14  233031  233025  233034  233040      14
  233031  233025  233034  233043      14  233028  233025  233034  233037      14
  233028  233025  233034  233040      14  233028  233025  233034  233043      14
  233022  233013  233007  233025      15  233019  233013  233007  233025      15
  233016  233013  233007  233025      15  233013  233007  233025  233028      15
  233013  233007  233025  233031      15  233010  233007  233001  233046      10
  233010  233007  233013  233016      14  233010  233007  233013  233019      14
  233010  233007  233013  233022      14  233010  233007  233025  233028      14
  233010  233007  233025  233031      14  233010  233007  233025  233034      15
  233007  233025  233034  233037      15  233007  233025  233034  233040      15
  233007  233025  233034  233043      15  233004  233001  233007  233010      10
  233004  233001  233007  233013      10  233004  233001  233007  233025      10
  233004  233001  233046  233049      19  233004  233001 -233046  233049       3
  233004  233001 -233046  233049      20  233004  233001  233046  233052       3
  233001  233007  233013  233016      15  233001  233007  233013  233019      15
  233001  233007  233013  233022      15  233001  233007  233025  233028      15
  233001  233007  233025  233031      15  233001  233046  233052  233055       2
  232998  232995  233001  233004       3  232998  232995  233001  233007       3
  232998  232995  233001  233046       3  232995  233001  233007  233010      10
  233097  233094  233100  233103       1  233097  233094 -233100  233103       2
  233094  233100  233106  233109       3  233079  233070  233064  233082      15
  233076  233070  233064  233082      15  233073  233070  233064  233082      15
  233070  233064  233082  233085      15  233070  233064  233082  233088      15
  233070  233064  233082  233091      15  233067  233064  233058  233094      10
  233067  233064  233070  233073      14  233067  233064  233070  233076      14
  233067  233064  233070  233079      14  233067  233064  233082  233085      14
  233067  233064  233082  233088      14  233067  233064  233082  233091      14
  233061  233058  233064  233067      10  233061  233058  233064  233070      10
  233061  233058  233064  233082      10  233061  233058  233094  233097      19
  233061  233058 -233094  233097       3  233061  233058 -233094  233097      20
  233061  233058  233094  233100       3  233058  233064  233070  233073      15
  233058  233064  233070  233076      15  233058  233064  233070  233079      15
  233058  233064  233082  233085      15  233058  233064  233082  233088      15
  233058  233064  233082  233091      15  233058  233094  233100  233103       2
  233055  233052  233058  233061       3  233055  233052  233058  233064       3
  233055  233052  233058  233094       3  233052  233058  233064  233067      10
  233139  233136  233142  233145       1  233139  233136 -233142  233145       2
  233136  233142  233148  233151       3  233127  233118  233112  233130      90
  233127  233118 -233112  233130      29  233124  233118  233112  233130      90
  233124  233118 -233112  233130      29  233121  233118  233112  233130      90
  233121  233118 -233112  233130      29  233118  233112  233130  233133      91
  233118  233112 -233130  233133      92  233118  233112 -233130  233133      93
  233118  233112 -233130  233133      94  233115  233112  233106  233136      10
  233115  233112  233118  233121      10  233115  233112  233118  233124      10
  233115  233112  233118  233127      10  233115  233112  233130  233133      95
  233109  233106  233112  233115      10  233109  233106  233112  233118      10
  233109  233106  233112  233130      90  233109  233106 -233112  233130      29
  233109  233106  233136  233139      19  233109  233106 -233136  233139       3
  233109  233106 -233136  233139      20  233109  233106  233136  233142       3
  233106  233112  233118  233121      15  233106  233112  233118  233124      15
  233106  233112  233118  233127      15  233106  233112  233130  233133      96
  233106  233112 -233130  233133      97  233106  233112 -233130  233133      93
  233106  233112 -233130  233133      98  233106  233136  233142  233145       2
  233103  233100  233106  233109       3  233103  233100  233106  233112       3
  233103  233100  233106  233136       3  233100  233106  233112  233115      10
  233205  233202  233208  233211       1  233205  233202 -233208  233211       2
  233202  233208  233214  233217       3  233187  233181  233190  233193      10
  233187  233181  233190  233196      10  233187  233181  233190  233199      10
  233184  233181  233190  233193      10  233184  233181  233190  233196      10
  233184  233181  233190  233199      10  233178  233172  233181  233184      10
  233178  233172  233181  233187      10  233178  233172  233181  233190      10
  233175  233172  233181  233184      10  233175  233172  233181  233187      10
  233175  233172  233181  233190      10  233172  233181  233190  233193      10
  233172  233181  233190  233196      10  233172  233181  233190  233199      10
  233169  233163  233172  233175      14  233169  233163  233172  233178      14
  233169  233163  233172  233181      15  233166  233163  233172  233175      14
  233166  233163  233172  233178      14  233166  233163  233172  233181      15
  233163  233172  233181  233184      10  233163  233172  233181  233187      10
  233160  233154  233148  233202      10  233160  233154  233163  233166      14
  233160  233154  233163  233169      14  233160  233154  233163  233172      15
  233157  233154  233148  233202      10  233157  233154  233163  233166      14
  233157  233154  233163  233169      14  233157  233154  233163  233172      15
  233154  233163  233172  233175      15  233154  233163  233172  233178      15
  233151  233148  233154  233157      10  233151  233148  233154  233160      10
  233151  233148  233154  233163      10  233151  233148  233202  233205      19
  233151  233148 -233202  233205       3  233151  233148 -233202  233205      20
  233151  233148  233202  233208       3  233148  233154  233163  233166      15
  233148  233154  233163  233169      15  233148  233202  233208  233211       2
  233145  233142  233148  233151       3  233145  233142  233148  233154       3
  233145  233142  233148  233202       3  233142  233148  233154  233157      10
  233142  233148  233154  233160      10  233241  233238  233244  233247       1
  233241  233238 -233244  233247       2  233238  233244  233250  233253       3
  233226  233220  233214  233238      10  233226  233220  233229  233232       3
  233226  233220  233229  233235       3  233223  233220  233214  233238      10
  233223  233220  233229  233232       3  233223  233220  233229  233235       3
  233217  233214  233220  233223      10  233217  233214  233220  233226      10
  233217  233214  233220  233229      10  233217  233214  233238  233241      19
  233217  233214 -233238  233241       3  233217  233214 -233238  233241      20
  233217  233214  233238  233244       3  233214  233238  233244  233247       2
  233211  233208  233214  233217       3  233211  233208  233214  233220       3
  233211  233208  233214  233238       3  233208  233214  233220  233223      10
  233208  233214  233220  233226      10  233277  233274  233280  233283       1
  233277  233274 -233280  233283       2  233274  233280  233286  233289       3
  233262  233256  233250  233274      10  233262  233256  233265  233268       3
  233262  233256  233265  233271       3  233259  233256  233250  233274      10
  233259  233256  233265  233268       3  233259  233256  233265  233271       3
  233253  233250  233256  233259      10  233253  233250  233256  233262      10
  233253  233250  233256  233265      10  233253  233250  233274  233277      19
  233253  233250 -233274  233277       3  233253  233250 -233274  233277      20
  233253  233250  233274  233280       3  233250  233274  233280  233283       2
  233247  233244  233250  233253       3  233247  233244  233250  233256       3
  233247  233244  233250  233274       3  233244  233250  233256  233259      10
  233244  233250  233256  233262      10  233307  233304  233310  233313       1
  233307  233304 -233310  233313       2  233304  233310  233316  233319       3
  233301  233292  233286  233304      10  233298  233292  233286  233304      10
  233295  233292  233286  233304      10  233289  233286  233292  233295      10
  233289  233286  233292  233298      10  233289  233286  233292  233301      10
  233289  233286  233304  233307      19  233289  233286 -233304  233307       3
  233289  233286 -233304  233307      20  233289  233286  233304  233310       3
  233286  233304  233310  233313       2  233283  233280  233286  233289       3
  233283  233280  233286  233292       3  233283  233280  233286  233304       3
  233280  233286  233292  233295      10  233280  233286  233292  233298      10
  233280  233286  233292  233301      10  233358  233355  233361  233364       1
  233358  233355 -233361  233364       2  233355  233361  233367  233370       3
  233337  233331  233340  233343      63  233334  233331  233340  233343      63
  233331  233340  233343  233346      63  233331  233340  233343  233349      63
  233331  233340  233343  233352      63  233328  233322  233316  233355      10
  233328  233322  233331  233334      10  233328  233322  233331  233337      10
  233328  233322  233331  233340      10  233325  233322  233316  233355      10
  233325  233322  233331  233334      10  233325  233322  233331  233337      10
  233325  233322  233331  233340      10  233319  233316  233322  233325      10
  233319  233316  233322  233328      10  233319  233316  233322  233331      10
  233319  233316  233355  233358      19  233319  233316 -233355  233358       3
  233319  233316 -233355  233358      20  233319  233316  233355  233361       3
  233316  233322  233331  233334      10  233316  233322  233331  233337      10
  233316  233355  233361  233364       2  233313  233310  233316  233319       3
  233313  233310  233316  233322       3  233313  233310  233316  233355       3
  233310  233316  233322  233325      10  233310  233316  233322  233328      10
  233415  233412  233418  233421       1  233415  233412 -233418  233421       2
  233412  233418  233424  233427       3  233397  233388  233382  233400      15
  233394  233388  233382  233400      15  233391  233388  233382  233400      15
  233388  233382  233400  233403      15  233388  233382  233400  233406      15
  233388  233382  233400  233409      15  233385  233382  233388  233391      14
  233385  233382  233388  233394      14  233385  233382  233388  233397      14
  233385  233382  233400  233403      14  233385  233382  233400  233406      14
  233385  233382  233400  233409      14  233379  233373  233367  233412      10
  233379  233373  233382  233385      14  233379  233373  233382  233388      15
  233379  233373  233382  233400      15  233376  233373  233367  233412      10
  233376  233373  233382  233385      14  233376  233373  233382  233388      15
  233376  233373  233382  233400      15  233373  233382  233388  233391      15
  233373  233382  233388  233394      15  233373  233382  233388  233397      15
  233373  233382  233400  233403      15  233373  233382  233400  233406      15
  233373  233382  233400  233409      15  233370  233367  233373  233376      10
  233370  233367  233373  233379      10  233370  233367  233373  233382      10
  233370  233367  233412  233415      19  233370  233367 -233412  233415       3
  233370  233367 -233412  233415      20  233370  233367  233412  233418       3
  233367  233373  233382  233385      15  233367  233412  233418  233421       2
  233364  233361  233367  233370       3  233364  233361  233367  233373       3
  233364  233361  233367  233412       3  233361  233367  233373  233376      10
  233361  233367  233373  233379      10  233472  233469  233475  233478       1
  233472  233469 -233475  233478       2  233469  233475  233481  233484       3
  233454  233445  233439  233457      15  233451  233445  233439  233457      15
  233448  233445  233439  233457      15  233445  233439  233457  233460      15
  233445  233439  233457  233463      15  233445  233439  233457  233466      15
  233442  233439  233445  233448      14  233442  233439  233445  233451      14
  233442  233439  233445  233454      14  233442  233439  233457  233460      14
  233442  233439  233457  233463      14  233442  233439  233457  233466      14
  233436  233430  233424  233469      10  233436  233430  233439  233442      14
  233436  233430  233439  233445      15  233436  233430  233439  233457      15
  233433  233430  233424  233469      10  233433  233430  233439  233442      14
  233433  233430  233439  233445      15  233433  233430  233439  233457      15
  233430  233439  233445  233448      15  233430  233439  233445  233451      15
  233430  233439  233445  233454      15  233430  233439  233457  233460      15
  233430  233439  233457  233463      15  233430  233439  233457  233466      15
  233427  233424  233430  233433      10  233427  233424  233430  233436      10
  233427  233424  233430  233439      10  233427  233424  233469  233472      19
  233427  233424 -233469  233472       3  233427  233424 -233469  233472      20
  233427  233424  233469  233475       3  233424  233430  233439  233442      15
  233424  233469  233475  233478       2  233421  233418  233424  233427       3
  233421  233418  233424  233430       3  233421  233418  233424  233469       3
  233418  233424  233430  233433      10  233418  233424  233430  233436      10
  233538  233535  233541  233544       1  233538  233535 -233541  233544       2
  233535  233541  233547  233550       3  233535  233541  233547  233553       3
  233520  233514  233523  233526      10  233520  233514  233523  233529      10
  233520  233514  233523  233532      10  233517  233514  233523  233526      10
  233517  233514  233523  233529      10  233517  233514  233523  233532      10
  233511  233505  233514  233517      10  233511  233505  233514  233520      10
  233511  233505  233514  233523      10  233508  233505  233514  233517      10
  233508  233505  233514  233520      10  233508  233505  233514  233523      10
  233505  233514  233523  233526      10  233505  233514  233523  233529      10
  233505  233514  233523  233532      10  233502  233496  233505  233508      14
  233502  233496  233505  233511      14  233502  233496  233505  233514      15
  233499  233496  233505  233508      14  233499  233496  233505  233511      14
  233499  233496  233505  233514      15  233496  233505  233514  233517      10
  233496  233505  233514  233520      10  233493  233487  233481  233535      10
  233493  233487  233496  233499      14  233493  233487  233496  233502      14
  233493  233487  233496  233505      15  233490  233487  233481  233535      10
  233490  233487  233496  233499      14  233490  233487  233496  233502      14
  233490  233487  233496  233505      15  233487  233496  233505  233508      15
  233487  233496  233505  233511      15  233484  233481  233487  233490      10
  233484  233481  233487  233493      10  233484  233481  233487  233496      10
  233484  233481  233535  233538      19  233484  233481 -233535  233538       3
  233484  233481 -233535  233538      20  233484  233481  233535  233541       3
  233481  233487  233496  233499      15  233481  233487  233496  233502      15
  233481  233535  233541  233544       2  233478  233475  233481  233484       3
  233478  233475  233481  233487       3  233478  233475  233481  233535       3
  233475  233481  233487  233490      10  233475  233481  233487  233493      10
  233559  233556  233562  233565       1  233559  233556 -233562  233565       2
  233556  233562  233568  233571       3  233553  233547  233556  233559      19
  233553  233547 -233556  233559       3  233553  233547 -233556  233559      20
  233553  233547  233556  233562       3  233550  233547  233556  233559      19
  233550  233547 -233556  233559       3  233550  233547 -233556  233559      20
  233550  233547  233556  233562       3  233547  233556  233562  233565       2
  233544  233541  233547  233550       3  233544  233541  233547  233553       3
  233544  233541  233547  233556       3  233625  233622  233628  233631       1
  233625  233622 -233628  233631       2  233622  233628  233634  233637       3
  233622  233628  233634  233640       3  233607  233601  233610  233613      10
  233607  233601  233610  233616      10  233607  233601  233610  233619      10
  233604  233601  233610  233613      10  233604  233601  233610  233616      10
  233604  233601  233610  233619      10  233598  233592  233601  233604      10
  233598  233592  233601  233607      10  233598  233592  233601  233610      10
  233595  233592  233601  233604      10  233595  233592  233601  233607      10
  233595  233592  233601  233610      10  233592  233601  233610  233613      10
  233592  233601  233610  233616      10  233592  233601  233610  233619      10
  233589  233583  233592  233595      14  233589  233583  233592  233598      14
  233589  233583  233592  233601      15  233586  233583  233592  233595      14
  233586  233583  233592  233598      14  233586  233583  233592  233601      15
  233583  233592  233601  233604      10  233583  233592  233601  233607      10
  233580  233574  233568  233622      10  233580  233574  233583  233586      14
  233580  233574  233583  233589      14  233580  233574  233583  233592      15
  233577  233574  233568  233622      10  233577  233574  233583  233586      14
  233577  233574  233583  233589      14  233577  233574  233583  233592      15
  233574  233583  233592  233595      15  233574  233583  233592  233598      15
  233571  233568  233574  233577      10  233571  233568  233574  233580      10
  233571  233568  233574  233583      10  233571  233568  233622  233625      19
  233571  233568 -233622  233625       3  233571  233568 -233622  233625      20
  233571  233568  233622  233628       3  233568  233574  233583  233586      15
  233568  233574  233583  233589      15  233568  233622  233628  233631       2
  233565  233562  233568  233571       3  233565  233562  233568  233574       3
  233565  233562  233568  233622       3  233562  233568  233574  233577      10
  233562  233568  233574  233580      10  233646  233643  233649  233652       1
  233646  233643 -233649  233652       2  233643  233649  233655  233658       3
  233640  233634  233643  233646      19  233640  233634 -233643  233646       3
  233640  233634 -233643  233646      20  233640  233634  233643  233649       3
  233637  233634  233643  233646      19  233637  233634 -233643  233646       3
  233637  233634 -233643  233646      20  233637  233634  233643  233649       3
  233634  233643  233649  233652       2  233631  233628  233634  233637       3
  233631  233628  233634  233640       3  233631  233628  233634  233643       3
  233682  233679  233685  233688       1  233682  233679 -233685  233688       2
  233679  233685  233691  233694       3  233667  233661  233655  233679      10
  233667  233661  233670  233673       3  233667  233661  233670  233676       3
  233664  233661  233655  233679      10  233664  233661  233670  233673       3
  233664  233661  233670  233676       3  233658  233655  233661  233664      10
  233658  233655  233661  233667      10  233658  233655  233661  233670      10
  233658  233655  233679  233682      19  233658  233655 -233679  233682       3
  233658  233655 -233679  233682      20  233658  233655  233679  233685       3
  233655  233679  233685  233688       2  233652  233649  233655  233658       3
  233652  233649  233655  233661       3  233652  233649  233655  233679       3
  233649  233655  233661  233664      10  233649  233655  233661  233667      10
  233748  233745  233751  233754       1  233748  233745 -233751  233754       2
  233745  233751  233757  233760       3  233730  233724  233733  233736      10
  233730  233724  233733  233739      10  233730  233724  233733  233742      10
  233727  233724  233733  233736      10  233727  233724  233733  233739      10
  233727  233724  233733  233742      10  233721  233715  233724  233727      10
  233721  233715  233724  233730      10  233721  233715  233724  233733      10
  233718  233715  233724  233727      10  233718  233715  233724  233730      10
  233718  233715  233724  233733      10  233715  233724  233733  233736      10
  233715  233724  233733  233739      10  233715  233724  233733  233742      10
  233712  233706  233715  233718      14  233712  233706  233715  233721      14
  233712  233706  233715  233724      15  233709  233706  233715  233718      14
  233709  233706  233715  233721      14  233709  233706  233715  233724      15
  233706  233715  233724  233727      10  233706  233715  233724  233730      10
  233703  233697  233691  233745      10  233703  233697  233706  233709      14
  233703  233697  233706  233712      14  233703  233697  233706  233715      15
  233700  233697  233691  233745      10  233700  233697  233706  233709      14
  233700  233697  233706  233712      14  233700  233697  233706  233715      15
  233697  233706  233715  233718      15  233697  233706  233715  233721      15
  233694  233691  233697  233700      10  233694  233691  233697  233703      10
  233694  233691  233697  233706      10  233694  233691  233745  233748      19
  233694  233691 -233745  233748       3  233694  233691 -233745  233748      20
  233694  233691  233745  233751       3  233691  233697  233706  233709      15
  233691  233697  233706  233712      15  233691  233745  233751  233754       2
  233688  233685  233691  233694       3  233688  233685  233691  233697       3
  233688  233685  233691  233745       3  233685  233691  233697  233700      10
  233685  233691  233697  233703      10  233778  233775  233781  233784       1
  233778  233775 -233781  233784       2  233775  233781  233787  233790       3
  233772  233763  233757  233775      10  233769  233763  233757  233775      10
  233766  233763  233757  233775      10  233760  233757  233763  233766      10
  233760  233757  233763  233769      10  233760  233757  233763  233772      10
  233760  233757  233775  233778      19  233760  233757 -233775  233778       3
  233760  233757 -233775  233778      20  233760  233757  233775  233781       3
  233757  233775  233781  233784       2  233754  233751  233757  233760       3
  233754  233751  233757  233763       3  233754  233751  233757  233775       3
  233751  233757  233763  233766      10  233751  233757  233763  233769      10
  233751  233757  233763  233772      10  233829  233826  233832  233835       1
  233829  233826 -233832  233835       2  233826  233832  233838  233841       3
  233814  233811  233817  233820       1  233814  233811 -233817  233820       2
  233814  233811  233817  233823       1  233814  233811 -233817  233823       2
  233808  233802  233811  233814      19  233808  233802 -233811  233814       3
  233808  233802 -233811  233814      20  233808  233802  233811  233817       3
  233805  233802  233811  233814      19  233805  233802 -233811  233814       3
  233805  233802 -233811  233814      20  233805  233802  233811  233817       3
  233802  233811  233817  233820       2  233802  233811  233817  233823       2
  233799  233793  233787  233826      10  233799  233793  233802  233805      14
  233799  233793  233802  233808      14  233799  233793  233802  233811      10
  233796  233793  233787  233826      10  233796  233793  233802  233805      14
  233796  233793  233802  233808      14  233796  233793  233802  233811      10
  233790  233787  233793  233796      10  233790  233787  233793  233799      10
  233790  233787  233793  233802      10  233790  233787  233826  233829      19
  233790  233787 -233826  233829       3  233790  233787 -233826  233829      20
  233790  233787  233826  233832       3  233787  233793  233802  233805      15
  233787  233793  233802  233808      15  233787  233826  233832  233835       2
  233784  233781  233787  233790       3  233784  233781  233787  233793       3
  233784  233781  233787  233826       3  233781  233787  233793  233796      10
  233781  233787  233793  233799      10  233886  233883  233889  233892       1
  233886  233883 -233889  233892       2  233883  233889  233895  233898       3
  233868  233862  233871  233874      14  233868  233862  233871  233877      14
  233868  233862  233871  233880      14  233865  233862  233871  233874      14
  233865  233862  233871  233877      14  233865  233862  233871  233880      14
  233859  233850  233844  233862      15  233856  233850  233844  233862      15
  233853  233850  233844  233862      15  233850  233844  233862  233865      15
  233850  233844  233862  233868      15  233847  233844  233838  233883      10
  233847  233844  233850  233853      14  233847  233844  233850  233856      14
  233847  233844  233850  233859      14  233847  233844  233862  233865      14
  233847  233844  233862  233868      14  233847  233844  233862  233871      15
  233844  233862  233871  233874      15  233844  233862  233871  233877      15
  233844  233862  233871  233880      15  233841  233838  233844  233847      10
  233841  233838  233844  233850      10  233841  233838  233844  233862      10
  233841  233838  233883  233886      19  233841  233838 -233883  233886       3
  233841  233838 -233883  233886      20  233841  233838  233883  233889       3
  233838  233844  233850  233853      15  233838  233844  233850  233856      15
  233838  233844  233850  233859      15  233838  233844  233862  233865      15
  233838  233844  233862  233868      15  233838  233883  233889  233892       2
  233835  233832  233838  233841       3  233835  233832  233838  233844       3
  233835  233832  233838  233883       3  233832  233838  233844  233847      10
  233931  233928  233934  233937       1  233931  233928 -233934  233937       2
  233928  233934  233940  233943       3  233916  233910  233919  233922       3
  233916  233910  233919  233925       3  233913  233910  233919  233922       3
  233913  233910  233919  233925       3  233907  233901  233895  233928      10
  233907  233901  233910  233913      14  233907  233901  233910  233916      14
  233907  233901  233910  233919      10  233904  233901  233895  233928      10
  233904  233901  233910  233913      14  233904  233901  233910  233916      14
  233904  233901  233910  233919      10  233898  233895  233901  233904      10
  233898  233895  233901  233907      10  233898  233895  233901  233910      10
  233898  233895  233928  233931      19  233898  233895 -233928  233931       3
  233898  233895 -233928  233931      20  233898  233895  233928  233934       3
  233895  233901  233910  233913      15  233895  233901  233910  233916      15
  233895  233928  233934  233937       2  233892  233889  233895  233898       3
  233892  233889  233895  233901       3  233892  233889  233895  233928       3
  233889  233895  233901  233904      10  233889  233895  233901  233907      10
  233997  233994  234000  234003       1  233997  233994 -234000  234003       2
  233994  234000  234006  234009       3  233979  233973  233982  233985      10
  233979  233973  233982  233988      10  233979  233973  233982  233991      10
  233976  233973  233982  233985      10  233976  233973  233982  233988      10
  233976  233973  233982  233991      10  233970  233964  233973  233976      10
  233970  233964  233973  233979      10  233970  233964  233973  233982      10
  233967  233964  233973  233976      10  233967  233964  233973  233979      10
  233967  233964  233973  233982      10  233964  233973  233982  233985      10
  233964  233973  233982  233988      10  233964  233973  233982  233991      10
  233961  233955  233964  233967      14  233961  233955  233964  233970      14
  233961  233955  233964  233973      15  233958  233955  233964  233967      14
  233958  233955  233964  233970      14  233958  233955  233964  233973      15
  233955  233964  233973  233976      10  233955  233964  233973  233979      10
  233952  233946  233940  233994      10  233952  233946  233955  233958      14
  233952  233946  233955  233961      14  233952  233946  233955  233964      15
  233949  233946  233940  233994      10  233949  233946  233955  233958      14
  233949  233946  233955  233961      14  233949  233946  233955  233964      15
  233946  233955  233964  233967      15  233946  233955  233964  233970      15
  233943  233940  233946  233949      10  233943  233940  233946  233952      10
  233943  233940  233946  233955      10  233943  233940  233994  233997      19
  233943  233940 -233994  233997       3  233943  233940 -233994  233997      20
  233943  233940  233994  234000       3  233940  233946  233955  233958      15
  233940  233946  233955  233961      15  233940  233994  234000  234003       2
  233937  233934  233940  233943       3  233937  233934  233940  233946       3
  233937  233934  233940  233994       3  233934  233940  233946  233949      10
  233934  233940  233946  233952      10  234069  234066  234072  234075       1
  234069  234066 -234072  234075       2  234066  234072  234078  234081       3
  234054  234048  234045  234057      51  234054  234048 -234045  234057       6
  234051  234048  234045  234057      51  234051  234048 -234045  234057       6
  234048  234045  234057  234060      51  234048  234045 -234057  234060       6
  234048  234045  234057  234063      51  234048  234045 -234057  234063       6
  234042  234039  234045  234048      51  234042  234039 -234045  234048       6
  234042  234039  234045  234057      51  234042  234039 -234045  234057       6
  234039  234045  234048  234051      51  234039  234045 -234048  234051       6
  234039  234045  234048  234054      51  234039  234045 -234048  234054       6
  234039  234045  234057  234060      51  234039  234045 -234057  234060       6
  234039  234045  234057  234063      51  234039  234045 -234057  234063       6
  234036  234030  234039  234042      29  234036  234030  234039  234045      29
  234033  234030  234039  234042      29  234033  234030  234039  234045      29
  234027  234021  234030  234033      10  234027  234021  234030  234036      10
  234027  234021  234030  234039      10  234024  234021  234030  234033      10
  234024  234021  234030  234036      10  234024  234021  234030  234039      10
  234021  234030  234039  234042      29  234018  234012  234006  234066      10
  234018  234012  234021  234024      14  234018  234012  234021  234027      14
  234018  234012  234021  234030      15  234015  234012  234006  234066      10
  234015  234012  234021  234024      14  234015  234012  234021  234027      14
  234015  234012  234021  234030      15  234012  234021  234030  234033      10
  234012  234021  234030  234036      10  234009  234006  234012  234015      10
  234009  234006  234012  234018      10  234009  234006  234012  234021      10
  234009  234006  234066  234069      19  234009  234006 -234066  234069       3
  234009  234006 -234066  234069      20  234009  234006  234066  234072       3
  234006  234012  234021  234024      15  234006  234012  234021  234027      15
  234006  234066  234072  234075       2  234003  234000  234006  234009       3
  234003  234000  234006  234012       3  234003  234000  234006  234066       3
  234000  234006  234012  234015      10  234000  234006  234012  234018      10
  234126  234123  234129  234132       1  234126  234123 -234129  234132       2
  234123  234129  234135  234138       3  234108  234102  234111  234114      14
  234108  234102  234111  234117      14  234108  234102  234111  234120      14
  234105  234102  234111  234114      14  234105  234102  234111  234117      14
  234105  234102  234111  234120      14  234099  234090  234084  234102      15
  234096  234090  234084  234102      15  234093  234090  234084  234102      15
  234090  234084  234102  234105      15  234090  234084  234102  234108      15
  234087  234084  234078  234123      10  234087  234084  234090  234093      14
  234087  234084  234090  234096      14  234087  234084  234090  234099      14
  234087  234084  234102  234105      14  234087  234084  234102  234108      14
  234087  234084  234102  234111      15  234084  234102  234111  234114      15
  234084  234102  234111  234117      15  234084  234102  234111  234120      15
  234081  234078  234084  234087      10  234081  234078  234084  234090      10
  234081  234078  234084  234102      10  234081  234078  234123  234126      19
  234081  234078 -234123  234126       3  234081  234078 -234123  234126      20
  234081  234078  234123  234129       3  234078  234084  234090  234093      15
  234078  234084  234090  234096      15  234078  234084  234090  234099      15
  234078  234084  234102  234105      15  234078  234084  234102  234108      15
  234078  234123  234129  234132       2  234075  234072  234078  234081       3
  234075  234072  234078  234084       3  234075  234072  234078  234123       3
  234072  234078  234084  234087      10  234177  234174  234180  234183       1
  234177  234174 -234180  234183       2  234174  234180  234186  234189       3
  234162  234159  234165  234168       1  234162  234159 -234165  234168       2
  234162  234159  234165  234171       1  234162  234159 -234165  234171       2
  234156  234150  234159  234162      19  234156  234150 -234159  234162       3
  234156  234150 -234159  234162      20  234156  234150  234159  234165       3
  234153  234150  234159  234162      19  234153  234150 -234159  234162       3
  234153  234150 -234159  234162      20  234153  234150  234159  234165       3
  234150  234159  234165  234168       2  234150  234159  234165  234171       2
  234147  234141  234135  234174      10  234147  234141  234150  234153      14
  234147  234141  234150  234156      14  234147  234141  234150  234159      10
  234144  234141  234135  234174      10  234144  234141  234150  234153      14
  234144  234141  234150  234156      14  234144  234141  234150  234159      10
  234138  234135  234141  234144      10  234138  234135  234141  234147      10
  234138  234135  234141  234150      10  234138  234135  234174  234177      19
  234138  234135 -234174  234177       3  234138  234135 -234174  234177      20
  234138  234135  234174  234180       3  234135  234141  234150  234153      15
  234135  234141  234150  234156      15  234135  234174  234180  234183       2
  234132  234129  234135  234138       3  234132  234129  234135  234141       3
  234132  234129  234135  234174       3  234129  234135  234141  234144      10
  234129  234135  234141  234147      10  234222  234219  234225  234228       1
  234222  234219 -234225  234228       2  234219  234225  234231  234234       3
  234207  234201  234210  234213       3  234207  234201  234210  234216       3
  234204  234201  234210  234213       3  234204  234201  234210  234216       3
  234198  234192  234186  234219      10  234198  234192  234201  234204      14
  234198  234192  234201  234207      14  234198  234192  234201  234210      10
  234195  234192  234186  234219      10  234195  234192  234201  234204      14
  234195  234192  234201  234207      14  234195  234192  234201  234210      10
  234189  234186  234192  234195      10  234189  234186  234192  234198      10
  234189  234186  234192  234201      10  234189  234186  234219  234222      19
  234189  234186 -234219  234222       3  234189  234186 -234219  234222      20
  234189  234186  234219  234225       3  234186  234192  234201  234204      15
  234186  234192  234201  234207      15  234186  234219  234225  234228       2
  234183  234180  234186  234189       3  234183  234180  234186  234192       3
  234183  234180  234186  234219       3  234180  234186  234192  234195      10
  234180  234186  234192  234198      10  234279  234276  234282  234285       1
  234279  234276 -234282  234285       2  234276  234282  234288  234291       3
  234261  234255  234264  234267      14  234261  234255  234264  234270      14
  234261  234255  234264  234273      14  234258  234255  234264  234267      14
  234258  234255  234264  234270      14  234258  234255  234264  234273      14
  234252  234243  234237  234255      15  234249  234243  234237  234255      15
  234246  234243  234237  234255      15  234243  234237  234255  234258      15
  234243  234237  234255  234261      15  234240  234237  234231  234276      10
  234240  234237  234243  234246      14  234240  234237  234243  234249      14
  234240  234237  234243  234252      14  234240  234237  234255  234258      14
  234240  234237  234255  234261      14  234240  234237  234255  234264      15
  234237  234255  234264  234267      15  234237  234255  234264  234270      15
  234237  234255  234264  234273      15  234234  234231  234237  234240      10
  234234  234231  234237  234243      10  234234  234231  234237  234255      10
  234234  234231  234276  234279      19  234234  234231 -234276  234279       3
  234234  234231 -234276  234279      20  234234  234231  234276  234282       3
  234231  234237  234243  234246      15  234231  234237  234243  234249      15
  234231  234237  234243  234252      15  234231  234237  234255  234258      15
  234231  234237  234255  234261      15  234231  234276  234282  234285       2
  234228  234225  234231  234234       3  234228  234225  234231  234237       3
  234228  234225  234231  234276       3  234225  234231  234237  234240      10
  234336  234333  234339  234342       1  234336  234333 -234339  234342       2
  234333  234339  234345  234348       3  234318  234312  234321  234324      14
  234318  234312  234321  234327      14  234318  234312  234321  234330      14
  234315  234312  234321  234324      14  234315  234312  234321  234327      14
  234315  234312  234321  234330      14  234309  234300  234294  234312      15
  234306  234300  234294  234312      15  234303  234300  234294  234312      15
  234300  234294  234312  234315      15  234300  234294  234312  234318      15
  234297  234294  234288  234333      10  234297  234294  234300  234303      14
  234297  234294  234300  234306      14  234297  234294  234300  234309      14
  234297  234294  234312  234315      14  234297  234294  234312  234318      14
  234297  234294  234312  234321      15  234294  234312  234321  234324      15
  234294  234312  234321  234327      15  234294  234312  234321  234330      15
  234291  234288  234294  234297      10  234291  234288  234294  234300      10
  234291  234288  234294  234312      10  234291  234288  234333  234336      19
  234291  234288 -234333  234336       3  234291  234288 -234333  234336      20
  234291  234288  234333  234339       3  234288  234294  234300  234303      15
  234288  234294  234300  234306      15  234288  234294  234300  234309      15
  234288  234294  234312  234315      15  234288  234294  234312  234318      15
  234288  234333  234339  234342       2  234285  234282  234288  234291       3
  234285  234282  234288  234294       3  234285  234282  234288  234333       3
  234282  234288  234294  234297      10  234381  234378  234384  234387       1
  234381  234378 -234384  234387       2  234378  234384  234390  234393       3
  234366  234360  234369  234372       3  234366  234360  234369  234375       3
  234363  234360  234369  234372       3  234363  234360  234369  234375       3
  234357  234351  234345  234378      10  234357  234351  234360  234363      14
  234357  234351  234360  234366      14  234357  234351  234360  234369      10
  234354  234351  234345  234378      10  234354  234351  234360  234363      14
  234354  234351  234360  234366      14  234354  234351  234360  234369      10
  234348  234345  234351  234354      10  234348  234345  234351  234357      10
  234348  234345  234351  234360      10  234348  234345  234378  234381      19
  234348  234345 -234378  234381       3  234348  234345 -234378  234381      20
  234348  234345  234378  234384       3  234345  234351  234360  234363      15
  234345  234351  234360  234366      15  234345  234378  234384  234387       2
  234342  234339  234345  234348       3  234342  234339  234345  234351       3
  234342  234339  234345  234378       3  234339  234345  234351  234354      10
  234339  234345  234351  234357      10  234432  234429  234435  234438       1
  234432  234429 -234435  234438       2  234429  234435  234441  234444       3
  234417  234414  234420  234423       1  234417  234414 -234420  234423       2
  234417  234414  234420  234426       1  234417  234414 -234420  234426       2
  234411  234405  234414  234417      19  234411  234405 -234414  234417       3
  234411  234405 -234414  234417      20  234411  234405  234414  234420       3
  234408  234405  234414  234417      19  234408  234405 -234414  234417       3
  234408  234405 -234414  234417      20  234408  234405  234414  234420       3
  234405  234414  234420  234423       2  234405  234414  234420  234426       2
  234402  234396  234390  234429      10  234402  234396  234405  234408      14
  234402  234396  234405  234411      14  234402  234396  234405  234414      10
  234399  234396  234390  234429      10  234399  234396  234405  234408      14
  234399  234396  234405  234411      14  234399  234396  234405  234414      10
  234393  234390  234396  234399      10  234393  234390  234396  234402      10
  234393  234390  234396  234405      10  234393  234390  234429  234432      19
  234393  234390 -234429  234432       3  234393  234390 -234429  234432      20
  234393  234390  234429  234435       3  234390  234396  234405  234408      15
  234390  234396  234405  234411      15  234390  234429  234435  234438       2
  234387  234384  234390  234393       3  234387  234384  234390  234396       3
  234387  234384  234390  234429       3  234384  234390  234396  234399      10
  234384  234390  234396  234402      10  234489  234486  234492  234495       1
  234489  234486 -234492  234495       2  234486  234492  234498  234501       3
  234471  234462  234456  234474      15  234468  234462  234456  234474      15
  234465  234462  234456  234474      15  234462  234456  234474  234477      15
  234462  234456  234474  234480      15  234462  234456  234474  234483      15
  234459  234456  234462  234465      14  234459  234456  234462  234468      14
  234459  234456  234462  234471      14  234459  234456  234474  234477      14
  234459  234456  234474  234480      14  234459  234456  234474  234483      14
  234453  234447  234441  234486      10  234453  234447  234456  234459      14
  234453  234447  234456  234462      15  234453  234447  234456  234474      15
  234450  234447  234441  234486      10  234450  234447  234456  234459      14
  234450  234447  234456  234462      15  234450  234447  234456  234474      15
  234447  234456  234462  234465      15  234447  234456  234462  234468      15
  234447  234456  234462  234471      15  234447  234456  234474  234477      15
  234447  234456  234474  234480      15  234447  234456  234474  234483      15
  234444  234441  234447  234450      10  234444  234441  234447  234453      10
  234444  234441  234447  234456      10  234444  234441  234486  234489      19
  234444  234441 -234486  234489       3  234444  234441 -234486  234489      20
  234444  234441  234486  234492       3  234441  234447  234456  234459      15
  234441  234486  234492  234495       2  234438  234435  234441  234444       3
  234438  234435  234441  234447       3  234438  234435  234441  234486       3
  234435  234441  234447  234450      10  234435  234441  234447  234453      10
  234525  234522  234528  234531       1  234525  234522 -234528  234531       2
  234522  234528  234534  234537       3  234510  234504  234498  234522      10
  234510  234504  234513  234516       3  234510  234504  234513  234519       3
  234507  234504  234498  234522      10  234507  234504  234513  234516       3
  234507  234504  234513  234519       3  234501  234498  234504  234507      10
  234501  234498  234504  234510      10  234501  234498  234504  234513      10
  234501  234498  234522  234525      19  234501  234498 -234522  234525       3
  234501  234498 -234522  234525      20  234501  234498  234522  234528       3
  234498  234522  234528  234531       2  234495  234492  234498  234501       3
  234495  234492  234498  234504       3  234495  234492  234498  234522       3
  234492  234498  234504  234507      10  234492  234498  234504  234510      10
  234573  234570  234576  234579       1  234573  234570 -234576  234579       2
  234570  234576  234582  234585       3  234555  234546  234540  234558      15
  234552  234546  234540  234558      15  234549  234546  234540  234558      15
  234546  234540  234558  234561      15  234546  234540  234558  234564      15
  234546  234540  234558  234567      15  234543  234540  234534  234570      10
  234543  234540  234546  234549      14  234543  234540  234546  234552      14
  234543  234540  234546  234555      14  234543  234540  234558  234561      14
  234543  234540  234558  234564      14  234543  234540  234558  234567      14
  234537  234534  234540  234543      10  234537  234534  234540  234546      10
  234537  234534  234540  234558      10  234537  234534  234570  234573      19
  234537  234534 -234570  234573       3  234537  234534 -234570  234573      20
  234537  234534  234570  234576       3  234534  234540  234546  234549      15
  234534  234540  234546  234552      15  234534  234540  234546  234555      15
  234534  234540  234558  234561      15  234534  234540  234558  234564      15
  234534  234540  234558  234567      15  234534  234570  234576  234579       2
  234531  234528  234534  234537       3  234531  234528  234534  234540       3
  234531  234528  234534  234570       3  234528  234534  234540  234543      10
  234615  234612  234618  234621       1  234615  234612 -234618  234621       2
  234612  234618  234624  234627       3  234603  234594  234588  234606      90
  234603  234594 -234588  234606      29  234600  234594  234588  234606      90
  234600  234594 -234588  234606      29  234597  234594  234588  234606      90
  234597  234594 -234588  234606      29  234594  234588  234606  234609      91
  234594  234588 -234606  234609      92  234594  234588 -234606  234609      93
  234594  234588 -234606  234609      94  234591  234588  234582  234612      10
  234591  234588  234594  234597      10  234591  234588  234594  234600      10
  234591  234588  234594  234603      10  234591  234588  234606  234609      95
  234585  234582  234588  234591      10  234585  234582  234588  234594      10
  234585  234582  234588  234606      90  234585  234582 -234588  234606      29
  234585  234582  234612  234615      19  234585  234582 -234612  234615       3
  234585  234582 -234612  234615      20  234585  234582  234612  234618       3
  234582  234588  234594  234597      15  234582  234588  234594  234600      15
  234582  234588  234594  234603      15  234582  234588  234606  234609      96
  234582  234588 -234606  234609      97  234582  234588 -234606  234609      93
  234582  234588 -234606  234609      98  234582  234612  234618  234621       2
  234579  234576  234582  234585       3  234579  234576  234582  234588       3
  234579  234576  234582  234612       3  234576  234582  234588  234591      10
  234657  234654  234660  234663       1  234657  234654 -234660  234663       2
  234654  234660  234666  234669       3  234645  234636  234630  234648      90
  234645  234636 -234630  234648      29  234642  234636  234630  234648      90
  234642  234636 -234630  234648      29  234639  234636  234630  234648      90
  234639  234636 -234630  234648      29  234636  234630  234648  234651      91
  234636  234630 -234648  234651      92  234636  234630 -234648  234651      93
  234636  234630 -234648  234651      94  234633  234630  234624  234654      10
  234633  234630  234636  234639      10  234633  234630  234636  234642      10
  234633  234630  234636  234645      10  234633  234630  234648  234651      95
  234627  234624  234630  234633      10  234627  234624  234630  234636      10
  234627  234624  234630  234648      90  234627  234624 -234630  234648      29
  234627  234624  234654  234657      19  234627  234624 -234654  234657       3
  234627  234624 -234654  234657      20  234627  234624  234654  234660       3
  234624  234630  234636  234639      15  234624  234630  234636  234642      15
  234624  234630  234636  234645      15  234624  234630  234648  234651      96
  234624  234630 -234648  234651      97  234624  234630 -234648  234651      93
  234624  234630 -234648  234651      98  234624  234654  234660  234663       2
  234621  234618  234624  234627       3  234621  234618  234624  234630       3
  234621  234618  234624  234654       3  234618  234624  234630  234633      10
  234690  234687  234693  234696       1  234690  234687 -234693  234696       2
  234687  234693  234699  234702       3  234678  234672  234666  234687      10
  234678  234672  234681  234684      95  234675  234672  234666  234687      10
  234675  234672  234681  234684      95  234669  234666  234672  234675      10
  234669  234666  234672  234678      10  234669  234666  234672  234681      90
  234669  234666 -234672  234681      29  234669  234666  234687  234690      19
  234669  234666 -234687  234690       3  234669  234666 -234687  234690      20
  234669  234666  234687  234693       3  234666  234672  234681  234684     127
  234666  234672 -234681  234684     128  234666  234672 -234681  234684     129
  234666  234672 -234681  234684     130  234666  234687  234693  234696       2
  234663  234660  234666  234669       3  234663  234660  234666  234672       3
  234663  234660  234666  234687       3  234660  234666  234672  234675      10
  234660  234666  234672  234678      10  234735  234732  234738  234741       1
  234735  234732 -234738  234741       2  234732  234738  234744  234747       3
  234720  234714  234723  234726       3  234720  234714  234723  234729       3
  234717  234714  234723  234726       3  234717  234714  234723  234729       3
  234711  234705  234699  234732      10  234711  234705  234714  234717      14
  234711  234705  234714  234720      14  234711  234705  234714  234723      10
  234708  234705  234699  234732      10  234708  234705  234714  234717      14
  234708  234705  234714  234720      14  234708  234705  234714  234723      10
  234702  234699  234705  234708      10  234702  234699  234705  234711      10
  234702  234699  234705  234714      10  234702  234699  234732  234735      19
  234702  234699 -234732  234735       3  234702  234699 -234732  234735      20
  234702  234699  234732  234738       3  234699  234705  234714  234717      15
  234699  234705  234714  234720      15  234699  234732  234738  234741       2
  234696  234693  234699  234702       3  234696  234693  234699  234705       3
  234696  234693  234699  234732       3  234693  234699  234705  234708      10
  234693  234699  234705  234711      10  234798  234795  234801  234804       1
  234798  234795 -234801  234804       2  234795  234801  234807  234810       3
  234786  234783  234789  234792      41  234780  234777  234774  234783       7
  234780  234777 -234774  234783     151  234780  234777 -234774  234783      29
  234780  234777 -234774  234783     152  234777  234774  234783  234786      41
  234774  234783  234789  234792      41  234771  234768  234774  234777      41
  234771  234768  234774  234783      41  234768  234774  234777  234780       7
  234768  234774 -234777  234780     151  234768  234774 -234777  234780      29
  234768  234774 -234777  234780     152  234768  234774  234783  234786      41
  234765  234762  234759  234789      41  234765  234762  234768  234771      41
  234765  234762  234768  234774      41  234762  234759  234789  234792      41
  234759  234762  234768  234771      41  234759  234789  234783  234786      41
  234756  234750  234744  234795      10  234756  234750  234759  234762       3
  234756  234750  234759  234789       3  234753  234750  234744  234795      10
  234753  234750  234759  234762       3  234753  234750  234759  234789       3
  234750  234759  234762  234765      41  234750  234759  234789  234792      41
  234747  234744  234750  234753      10  234747  234744  234750  234756      10
  234747  234744  234750  234759      10  234747  234744  234795  234798      19
  234747  234744 -234795  234798       3  234747  234744 -234795  234798      20
  234747  234744  234795  234801       3  234744  234795  234801  234804       2
  234741  234738  234744  234747       3  234741  234738  234744  234750       3
  234741  234738  234744  234795       3  234738  234744  234750  234753      10
  234738  234744  234750  234756      10  234843  234840  234846  234849       1
  234843  234840 -234846  234849       2  234840  234846  234852  234855       3
  234828  234822  234831  234834       3  234828  234822  234831  234837       3
  234825  234822  234831  234834       3  234825  234822  234831  234837       3
  234819  234813  234807  234840      10  234819  234813  234822  234825      14
  234819  234813  234822  234828      14  234819  234813  234822  234831      10
  234816  234813  234807  234840      10  234816  234813  234822  234825      14
  234816  234813  234822  234828      14  234816  234813  234822  234831      10
  234810  234807  234813  234816      10  234810  234807  234813  234819      10
  234810  234807  234813  234822      10  234810  234807  234840  234843      19
  234810  234807 -234840  234843       3  234810  234807 -234840  234843      20
  234810  234807  234840  234846       3  234807  234813  234822  234825      15
  234807  234813  234822  234828      15  234807  234840  234846  234849       2
  234804  234801  234807  234810       3  234804  234801  234807  234813       3
  234804  234801  234807  234840       3  234801  234807  234813  234816      10
  234801  234807  234813  234819      10  234909  234906  234912  234915       1
  234909  234906 -234912  234915       2  234906  234912  234918  234921       3
  234891  234885  234894  234897      10  234891  234885  234894  234900      10
  234891  234885  234894  234903      10  234888  234885  234894  234897      10
  234888  234885  234894  234900      10  234888  234885  234894  234903      10
  234882  234876  234885  234888      10  234882  234876  234885  234891      10
  234882  234876  234885  234894      10  234879  234876  234885  234888      10
  234879  234876  234885  234891      10  234879  234876  234885  234894      10
  234876  234885  234894  234897      10  234876  234885  234894  234900      10
  234876  234885  234894  234903      10  234873  234867  234876  234879      14
  234873  234867  234876  234882      14  234873  234867  234876  234885      15
  234870  234867  234876  234879      14  234870  234867  234876  234882      14
  234870  234867  234876  234885      15  234867  234876  234885  234888      10
  234867  234876  234885  234891      10  234864  234858  234852  234906      10
  234864  234858  234867  234870      14  234864  234858  234867  234873      14
  234864  234858  234867  234876      15  234861  234858  234852  234906      10
  234861  234858  234867  234870      14  234861  234858  234867  234873      14
  234861  234858  234867  234876      15  234858  234867  234876  234879      15
  234858  234867  234876  234882      15  234855  234852  234858  234861      10
  234855  234852  234858  234864      10  234855  234852  234858  234867      10
  234855  234852  234906  234909      19  234855  234852 -234906  234909       3
  234855  234852 -234906  234909      20  234855  234852  234906  234912       3
  234852  234858  234867  234870      15  234852  234858  234867  234873      15
  234852  234906  234912  234915       2  234849  234846  234852  234855       3
  234849  234846  234852  234858       3  234849  234846  234852  234906       3
  234846  234852  234858  234861      10  234846  234852  234858  234864      10
  234954  234951  234957  234960       1  234954  234951 -234957  234960       2
  234951  234957  234963  234966       3  234939  234933  234942  234945       3
  234939  234933  234942  234948       3  234936  234933  234942  234945       3
  234936  234933  234942  234948       3  234930  234924  234918  234951      10
  234930  234924  234933  234936      14  234930  234924  234933  234939      14
  234930  234924  234933  234942      10  234927  234924  234918  234951      10
  234927  234924  234933  234936      14  234927  234924  234933  234939      14
  234927  234924  234933  234942      10  234921  234918  234924  234927      10
  234921  234918  234924  234930      10  234921  234918  234924  234933      10
  234921  234918  234951  234954      19  234921  234918 -234951  234954       3
  234921  234918 -234951  234954      20  234921  234918  234951  234957       3
  234918  234924  234933  234936      15  234918  234924  234933  234939      15
  234918  234951  234957  234960       2  234915  234912  234918  234921       3
  234915  234912  234918  234924       3  234915  234912  234918  234951       3
  234912  234918  234924  234927      10  234912  234918  234924  234930      10
  235020  235017  235023  235026       1  235020  235017 -235023  235026       2
  235017  235023  235029  235032       3  235002  234996  235005  235008      10
  235002  234996  235005  235011      10  235002  234996  235005  235014      10
  234999  234996  235005  235008      10  234999  234996  235005  235011      10
  234999  234996  235005  235014      10  234993  234987  234996  234999      10
  234993  234987  234996  235002      10  234993  234987  234996  235005      10
  234990  234987  234996  234999      10  234990  234987  234996  235002      10
  234990  234987  234996  235005      10  234987  234996  235005  235008      10
  234987  234996  235005  235011      10  234987  234996  235005  235014      10
  234984  234978  234987  234990      14  234984  234978  234987  234993      14
  234984  234978  234987  234996      15  234981  234978  234987  234990      14
  234981  234978  234987  234993      14  234981  234978  234987  234996      15
  234978  234987  234996  234999      10  234978  234987  234996  235002      10
  234975  234969  234963  235017      10  234975  234969  234978  234981      14
  234975  234969  234978  234984      14  234975  234969  234978  234987      15
  234972  234969  234963  235017      10  234972  234969  234978  234981      14
  234972  234969  234978  234984      14  234972  234969  234978  234987      15
  234969  234978  234987  234990      15  234969  234978  234987  234993      15
  234966  234963  234969  234972      10  234966  234963  234969  234975      10
  234966  234963  234969  234978      10  234966  234963  235017  235020      19
  234966  234963 -235017  235020       3  234966  234963 -235017  235020      20
  234966  234963  235017  235023       3  234963  234969  234978  234981      15
  234963  234969  234978  234984      15  234963  235017  235023  235026       2
  234960  234957  234963  234966       3  234960  234957  234963  234969       3
  234960  234957  234963  235017       3  234957  234963  234969  234972      10
  234957  234963  234969  234975      10  235077  235074  235080  235083       1
  235077  235074 -235080  235083       2  235074  235080  235086  235089       3
  235059  235050  235044  235062      15  235056  235050  235044  235062      15
  235053  235050  235044  235062      15  235050  235044  235062  235065      15
  235050  235044  235062  235068      15  235050  235044  235062  235071      15
  235047  235044  235050  235053      14  235047  235044  235050  235056      14
  235047  235044  235050  235059      14  235047  235044  235062  235065      14
  235047  235044  235062  235068      14  235047  235044  235062  235071      14
  235041  235035  235029  235074      10  235041  235035  235044  235047      14
  235041  235035  235044  235050      15  235041  235035  235044  235062      15
  235038  235035  235029  235074      10  235038  235035  235044  235047      14
  235038  235035  235044  235050      15  235038  235035  235044  235062      15
  235035  235044  235050  235053      15  235035  235044  235050  235056      15
  235035  235044  235050  235059      15  235035  235044  235062  235065      15
  235035  235044  235062  235068      15  235035  235044  235062  235071      15
  235032  235029  235035  235038      10  235032  235029  235035  235041      10
  235032  235029  235035  235044      10  235032  235029  235074  235077      19
  235032  235029 -235074  235077       3  235032  235029 -235074  235077      20
  235032  235029  235074  235080       3  235029  235035  235044  235047      15
  235029  235074  235080  235083       2  235026  235023  235029  235032       3
  235026  235023  235029  235035       3  235026  235023  235029  235074       3
  235023  235029  235035  235038      10  235023  235029  235035  235041      10
  235119  235116  235122  235125       1  235119  235116 -235122  235125       2
  235116  235122  235128  235131       3  235104  235101  235107  235110       1
  235104  235101 -235107  235110       2  235104  235101  235107  235113       1
  235104  235101 -235107  235113       2  235098  235092  235086  235116      10
  235098  235092  235101  235104      19  235098  235092 -235101  235104       3
  235098  235092 -235101  235104      20  235098  235092  235101  235107       3
  235095  235092  235086  235116      10  235095  235092  235101  235104      19
  235095  235092 -235101  235104       3  235095  235092 -235101  235104      20
  235095  235092  235101  235107       3  235092  235101  235107  235110       2
  235092  235101  235107  235113       2  235089  235086  235092  235095      10
  235089  235086  235092  235098      10  235089  235086  235092  235101      10
  235089  235086  235116  235119      19  235089  235086 -235116  235119       3
  235089  235086 -235116  235119      20  235089  235086  235116  235122       3
  235086  235116  235122  235125       2  235083  235080  235086  235089       3
  235083  235080  235086  235092       3  235083  235080  235086  235116       3
  235080  235086  235092  235095      10  235080  235086  235092  235098      10
  235164  235161  235167  235170       1  235164  235161 -235167  235170       2
  235161  235167  235173  235176       3  235149  235143  235152  235155       3
  235149  235143  235152  235158       3  235146  235143  235152  235155       3
  235146  235143  235152  235158       3  235140  235134  235128  235161      10
  235140  235134  235143  235146      14  235140  235134  235143  235149      14
  235140  235134  235143  235152      10  235137  235134  235128  235161      10
  235137  235134  235143  235146      14  235137  235134  235143  235149      14
  235137  235134  235143  235152      10  235131  235128  235134  235137      10
  235131  235128  235134  235140      10  235131  235128  235134  235143      10
  235131  235128  235161  235164      19  235131  235128 -235161  235164       3
  235131  235128 -235161  235164      20  235131  235128  235161  235167       3
  235128  235134  235143  235146      15  235128  235134  235143  235149      15
  235128  235161  235167  235170       2  235125  235122  235128  235131       3
  235125  235122  235128  235134       3  235125  235122  235128  235161       3
  235122  235128  235134  235137      10  235122  235128  235134  235140      10
  235236  235233  235239  235242       1  235236  235233 -235239  235242       2
  235233  235239  235245  235248       3  235221  235215  235212  235224      51
  235221  235215 -235212  235224       6  235218  235215  235212  235224      51
  235218  235215 -235212  235224       6  235215  235212  235224  235227      51
  235215  235212 -235224  235227       6  235215  235212  235224  235230      51
  235215  235212 -235224  235230       6  235209  235206  235212  235215      51
  235209  235206 -235212  235215       6  235209  235206  235212  235224      51
  235209  235206 -235212  235224       6  235206  235212  235215  235218      51
  235206  235212 -235215  235218       6  235206  235212  235215  235221      51
  235206  235212 -235215  235221       6  235206  235212  235224  235227      51
  235206  235212 -235224  235227       6  235206  235212  235224  235230      51
  235206  235212 -235224  235230       6  235203  235197  235206  235209      29
  235203  235197  235206  235212      29  235200  235197  235206  235209      29
  235200  235197  235206  235212      29  235194  235188  235197  235200      10
  235194  235188  235197  235203      10  235194  235188  235197  235206      10
  235191  235188  235197  235200      10  235191  235188  235197  235203      10
  235191  235188  235197  235206      10  235188  235197  235206  235209      29
  235185  235179  235173  235233      10  235185  235179  235188  235191      14
  235185  235179  235188  235194      14  235185  235179  235188  235197      15
  235182  235179  235173  235233      10  235182  235179  235188  235191      14
  235182  235179  235188  235194      14  235182  235179  235188  235197      15
  235179  235188  235197  235200      10  235179  235188  235197  235203      10
  235176  235173  235179  235182      10  235176  235173  235179  235185      10
  235176  235173  235179  235188      10  235176  235173  235233  235236      19
  235176  235173 -235233  235236       3  235176  235173 -235233  235236      20
  235176  235173  235233  235239       3  235173  235179  235188  235191      15
  235173  235179  235188  235194      15  235173  235233  235239  235242       2
  235170  235167  235173  235176       3  235170  235167  235173  235179       3
  235170  235167  235173  235233       3  235167  235173  235179  235182      10
  235167  235173  235179  235185      10  235293  235290  235296  235299       1
  235293  235290 -235296  235299       2  235290  235296  235302  235305       3
  235275  235266  235260  235278      15  235272  235266  235260  235278      15
  235269  235266  235260  235278      15  235266  235260  235278  235281      15
  235266  235260  235278  235284      15  235266  235260  235278  235287      15
  235263  235260  235266  235269      14  235263  235260  235266  235272      14
  235263  235260  235266  235275      14  235263  235260  235278  235281      14
  235263  235260  235278  235284      14  235263  235260  235278  235287      14
  235257  235251  235245  235290      10  235257  235251  235260  235263      14
  235257  235251  235260  235266      15  235257  235251  235260  235278      15
  235254  235251  235245  235290      10  235254  235251  235260  235263      14
  235254  235251  235260  235266      15  235254  235251  235260  235278      15
  235251  235260  235266  235269      15  235251  235260  235266  235272      15
  235251  235260  235266  235275      15  235251  235260  235278  235281      15
  235251  235260  235278  235284      15  235251  235260  235278  235287      15
  235248  235245  235251  235254      10  235248  235245  235251  235257      10
  235248  235245  235251  235260      10  235248  235245  235290  235293      19
  235248  235245 -235290  235293       3  235248  235245 -235290  235293      20
  235248  235245  235290  235296       3  235245  235251  235260  235263      15
  235245  235290  235296  235299       2  235242  235239  235245  235248       3
  235242  235239  235245  235251       3  235242  235239  235245  235290       3
  235239  235245  235251  235254      10  235239  235245  235251  235257      10
  235323  235320  235326  235329       1  235323  235320 -235326  235329       2
  235320  235326  235332  235335       3  235317  235308  235302  235320      10
  235314  235308  235302  235320      10  235311  235308  235302  235320      10
  235305  235302  235308  235311      10  235305  235302  235308  235314      10
  235305  235302  235308  235317      10  235305  235302  235320  235323      19
  235305  235302 -235320  235323       3  235305  235302 -235320  235323      20
  235305  235302  235320  235326       3  235302  235320  235326  235329       2
  235299  235296  235302  235305       3  235299  235296  235302  235308       3
  235299  235296  235302  235320       3  235296  235302  235308  235311      10
  235296  235302  235308  235314      10  235296  235302  235308  235317      10
  235389  235386  235392  235395       1  235389  235386 -235392  235395       2
  235386  235392  235398  235401       3  235371  235365  235374  235377      10
  235371  235365  235374  235380      10  235371  235365  235374  235383      10
  235368  235365  235374  235377      10  235368  235365  235374  235380      10
  235368  235365  235374  235383      10  235362  235356  235365  235368      10
  235362  235356  235365  235371      10  235362  235356  235365  235374      10
  235359  235356  235365  235368      10  235359  235356  235365  235371      10
  235359  235356  235365  235374      10  235356  235365  235374  235377      10
  235356  235365  235374  235380      10  235356  235365  235374  235383      10
  235353  235347  235356  235359      14  235353  235347  235356  235362      14
  235353  235347  235356  235365      15  235350  235347  235356  235359      14
  235350  235347  235356  235362      14  235350  235347  235356  235365      15
  235347  235356  235365  235368      10  235347  235356  235365  235371      10
  235344  235338  235332  235386      10  235344  235338  235347  235350      14
  235344  235338  235347  235353      14  235344  235338  235347  235356      15
  235341  235338  235332  235386      10  235341  235338  235347  235350      14
  235341  235338  235347  235353      14  235341  235338  235347  235356      15
  235338  235347  235356  235359      15  235338  235347  235356  235362      15
  235335  235332  235338  235341      10  235335  235332  235338  235344      10
  235335  235332  235338  235347      10  235335  235332  235386  235389      19
  235335  235332 -235386  235389       3  235335  235332 -235386  235389      20
  235335  235332  235386  235392       3  235332  235338  235347  235350      15
  235332  235338  235347  235353      15  235332  235386  235392  235395       2
  235329  235326  235332  235335       3  235329  235326  235332  235338       3
  235329  235326  235332  235386       3  235326  235332  235338  235341      10
  235326  235332  235338  235344      10  235446  235443  235449  235452       1
  235446  235443 -235449  235452       2  235443  235449  235455  235458       3
  235428  235419  235413  235431      15  235425  235419  235413  235431      15
  235422  235419  235413  235431      15  235419  235413  235431  235434      15
  235419  235413  235431  235437      15  235419  235413  235431  235440      15
  235416  235413  235419  235422      14  235416  235413  235419  235425      14
  235416  235413  235419  235428      14  235416  235413  235431  235434      14
  235416  235413  235431  235437      14  235416  235413  235431  235440      14
  235410  235404  235398  235443      10  235410  235404  235413  235416      14
  235410  235404  235413  235419      15  235410  235404  235413  235431      15
  235407  235404  235398  235443      10  235407  235404  235413  235416      14
  235407  235404  235413  235419      15  235407  235404  235413  235431      15
  235404  235413  235419  235422      15  235404  235413  235419  235425      15
  235404  235413  235419  235428      15  235404  235413  235431  235434      15
  235404  235413  235431  235437      15  235404  235413  235431  235440      15
  235401  235398  235404  235407      10  235401  235398  235404  235410      10
  235401  235398  235404  235413      10  235401  235398  235443  235446      19
  235401  235398 -235443  235446       3  235401  235398 -235443  235446      20
  235401  235398  235443  235449       3  235398  235404  235413  235416      15
  235398  235443  235449  235452       2  235395  235392  235398  235401       3
  235395  235392  235398  235404       3  235395  235392  235398  235443       3
  235392  235398  235404  235407      10  235392  235398  235404  235410      10
  235479  235476  235482  235485       1  235479  235476 -235482  235485       2
  235476  235482  235488  235491       3  235467  235461  235455  235476      10
  235467  235461  235470  235473      95  235464  235461  235455  235476      10
  235464  235461  235470  235473      95  235458  235455  235461  235464      10
  235458  235455  235461  235467      10  235458  235455  235461  235470      90
  235458  235455 -235461  235470      29  235458  235455  235476  235479      19
  235458  235455 -235476  235479       3  235458  235455 -235476  235479      20
  235458  235455  235476  235482       3  235455  235461  235470  235473     127
  235455  235461 -235470  235473     128  235455  235461 -235470  235473     129
  235455  235461 -235470  235473     130  235455  235476  235482  235485       2
  235452  235449  235455  235458       3  235452  235449  235455  235461       3
  235452  235449  235455  235476       3  235449  235455  235461  235464      10
  235449  235455  235461  235467      10  235515  235512  235518  235521       1
  235515  235512 -235518  235521       2  235512  235518  235524  235527       3
  235512  235518  235524  235530       3  235500  235494  235488  235512      10
  235500  235494  235503  235506       3  235500  235494  235503  235509       3
  235497  235494  235488  235512      10  235497  235494  235503  235506       3
  235497  235494  235503  235509       3  235491  235488  235494  235497      10
  235491  235488  235494  235500      10  235491  235488  235494  235503      10
  235491  235488  235512  235515      19  235491  235488 -235512  235515       3
  235491  235488 -235512  235515      20  235491  235488  235512  235518       3
  235488  235512  235518  235521       2  235485  235482  235488  235491       3
  235485  235482  235488  235494       3  235485  235482  235488  235512       3
  235482  235488  235494  235497      10  235482  235488  235494  235500      10
  235536  235533  235539  235542       1  235536  235533 -235539  235542       2
  235533  235539  235545  235548       3  235530  235524  235533  235536      19
  235530  235524 -235533  235536       3  235530  235524 -235533  235536      20
  235530  235524  235533  235539       3  235527  235524  235533  235536      19
  235527  235524 -235533  235536       3  235527  235524 -235533  235536      20
  235527  235524  235533  235539       3  235524  235533  235539  235542       2
  235521  235518  235524  235527       3  235521  235518  235524  235530       3
  235521  235518  235524  235533       3  235584  235581  235587  235590       1
  235584  235581 -235587  235590       2  235581  235587  235593  235596       3
  235566  235557  235551  235569      15  235563  235557  235551  235569      15
  235560  235557  235551  235569      15  235557  235551  235569  235572      15
  235557  235551  235569  235575      15  235557  235551  235569  235578      15
  235554  235551  235545  235581      10  235554  235551  235557  235560      14
  235554  235551  235557  235563      14  235554  235551  235557  235566      14
  235554  235551  235569  235572      14  235554  235551  235569  235575      14
  235554  235551  235569  235578      14  235548  235545  235551  235554      10
  235548  235545  235551  235557      10  235548  235545  235551  235569      10
  235548  235545  235581  235584      19  235548  235545 -235581  235584       3
  235548  235545 -235581  235584      20  235548  235545  235581  235587       3
  235545  235551  235557  235560      15  235545  235551  235557  235563      15
  235545  235551  235557  235566      15  235545  235551  235569  235572      15
  235545  235551  235569  235575      15  235545  235551  235569  235578      15
  235545  235581  235587  235590       2  235542  235539  235545  235548       3
  235542  235539  235545  235551       3  235542  235539  235545  235581       3
  235539  235545  235551  235554      10  235614  235611  235617  235620       1
  235614  235611 -235617  235620       2  235611  235617  235623  235626       3
  235608  235599  235593  235611      10  235605  235599  235593  235611      10
  235602  235599  235593  235611      10  235596  235593  235599  235602      10
  235596  235593  235599  235605      10  235596  235593  235599  235608      10
  235596  235593  235611  235614      19  235596  235593 -235611  235614       3
  235596  235593 -235611  235614      20  235596  235593  235611  235617       3
  235593  235611  235617  235620       2  235590  235587  235593  235596       3
  235590  235587  235593  235599       3  235590  235587  235593  235611       3
  235587  235593  235599  235602      10  235587  235593  235599  235605      10
  235587  235593  235599  235608      10  235662  235659  235665  235668       1
  235662  235659 -235665  235668       2  235659  235665  235671  235674       3
  235644  235635  235629  235647      15  235641  235635  235629  235647      15
  235638  235635  235629  235647      15  235635  235629  235647  235650      15
  235635  235629  235647  235653      15  235635  235629  235647  235656      15
  235632  235629  235623  235659      10  235632  235629  235635  235638      14
  235632  235629  235635  235641      14  235632  235629  235635  235644      14
  235632  235629  235647  235650      14  235632  235629  235647  235653      14
  235632  235629  235647  235656      14  235626  235623  235629  235632      10
  235626  235623  235629  235635      10  235626  235623  235629  235647      10
  235626  235623  235659  235662      19  235626  235623 -235659  235662       3
  235626  235623 -235659  235662      20  235626  235623  235659  235665       3
  235623  235629  235635  235638      15  235623  235629  235635  235641      15
  235623  235629  235635  235644      15  235623  235629  235647  235650      15
  235623  235629  235647  235653      15  235623  235629  235647  235656      15
  235623  235659  235665  235668       2  235620  235617  235623  235626       3
  235620  235617  235623  235629       3  235620  235617  235623  235659       3
  235617  235623  235629  235632      10  235719  235716  235722  235725       1
  235719  235716 -235722  235725       2  235716  235722  235728  235731       3
  235701  235692  235686  235704      15  235698  235692  235686  235704      15
  235695  235692  235686  235704      15  235692  235686  235704  235707      15
  235692  235686  235704  235710      15  235692  235686  235704  235713      15
  235689  235686  235692  235695      14  235689  235686  235692  235698      14
  235689  235686  235692  235701      14  235689  235686  235704  235707      14
  235689  235686  235704  235710      14  235689  235686  235704  235713      14
  235683  235677  235671  235716      10  235683  235677  235686  235689      14
  235683  235677  235686  235692      15  235683  235677  235686  235704      15
  235680  235677  235671  235716      10  235680  235677  235686  235689      14
  235680  235677  235686  235692      15  235680  235677  235686  235704      15
  235677  235686  235692  235695      15  235677  235686  235692  235698      15
  235677  235686  235692  235701      15  235677  235686  235704  235707      15
  235677  235686  235704  235710      15  235677  235686  235704  235713      15
  235674  235671  235677  235680      10  235674  235671  235677  235683      10
  235674  235671  235677  235686      10  235674  235671  235716  235719      19
  235674  235671 -235716  235719       3  235674  235671 -235716  235719      20
  235674  235671  235716  235722       3  235671  235677  235686  235689      15
  235671  235716  235722  235725       2  235668  235665  235671  235674       3
  235668  235665  235671  235677       3  235668  235665  235671  235716       3
  235665  235671  235677  235680      10  235665  235671  235677  235683      10
  235785  235782  235788  235791       1  235785  235782 -235788  235791       2
  235782  235788  235794  235797       3  235767  235761  235770  235773      10
  235767  235761  235770  235776      10  235767  235761  235770  235779      10
  235764  235761  235770  235773      10  235764  235761  235770  235776      10
  235764  235761  235770  235779      10  235758  235752  235761  235764      10
  235758  235752  235761  235767      10  235758  235752  235761  235770      10
  235755  235752  235761  235764      10  235755  235752  235761  235767      10
  235755  235752  235761  235770      10  235752  235761  235770  235773      10
  235752  235761  235770  235776      10  235752  235761  235770  235779      10
  235749  235743  235752  235755      14  235749  235743  235752  235758      14
  235749  235743  235752  235761      15  235746  235743  235752  235755      14
  235746  235743  235752  235758      14  235746  235743  235752  235761      15
  235743  235752  235761  235764      10  235743  235752  235761  235767      10
  235740  235734  235728  235782      10  235740  235734  235743  235746      14
  235740  235734  235743  235749      14  235740  235734  235743  235752      15
  235737  235734  235728  235782      10  235737  235734  235743  235746      14
  235737  235734  235743  235749      14  235737  235734  235743  235752      15
  235734  235743  235752  235755      15  235734  235743  235752  235758      15
  235731  235728  235734  235737      10  235731  235728  235734  235740      10
  235731  235728  235734  235743      10  235731  235728  235782  235785      19
  235731  235728 -235782  235785       3  235731  235728 -235782  235785      20
  235731  235728  235782  235788       3  235728  235734  235743  235746      15
  235728  235734  235743  235749      15  235728  235782  235788  235791       2
  235725  235722  235728  235731       3  235725  235722  235728  235734       3
  235725  235722  235728  235782       3  235722  235728  235734  235737      10
  235722  235728  235734  235740      10  235833  235830  235836  235839       1
  235833  235830 -235836  235839       2  235830  235836  235842  235845       3
  235830  235836  235842  235848       3  235815  235806  235800  235818      15
  235812  235806  235800  235818      15  235809  235806  235800  235818      15
  235806  235800  235818  235821      15  235806  235800  235818  235824      15
  235806  235800  235818  235827      15  235803  235800  235794  235830      10
  235803  235800  235806  235809      14  235803  235800  235806  235812      14
  235803  235800  235806  235815      14  235803  235800  235818  235821      14
  235803  235800  235818  235824      14  235803  235800  235818  235827      14
  235797  235794  235800  235803      10  235797  235794  235800  235806      10
  235797  235794  235800  235818      10  235797  235794  235830  235833      19
  235797  235794 -235830  235833       3  235797  235794 -235830  235833      20
  235797  235794  235830  235836       3  235794  235800  235806  235809      15
  235794  235800  235806  235812      15  235794  235800  235806  235815      15
  235794  235800  235818  235821      15  235794  235800  235818  235824      15
  235794  235800  235818  235827      15  235794  235830  235836  235839       2
  235791  235788  235794  235797       3  235791  235788  235794  235800       3
  235791  235788  235794  235830       3  235788  235794  235800  235803      10
  235854  235851  235857  235860       1  235854  235851 -235857  235860       2
  235851  235857  235863  235866       3  235851  235857  235863  235869       3
  235848  235842  235851  235854      19  235848  235842 -235851  235854       3
  235848  235842 -235851  235854      20  235848  235842  235851  235857       3
  235845  235842  235851  235854      19  235845  235842 -235851  235854       3
  235845  235842 -235851  235854      20  235845  235842  235851  235857       3
  235842  235851  235857  235860       2  235839  235836  235842  235845       3
  235839  235836  235842  235848       3  235839  235836  235842  235851       3
  235875  235872  235878  235881       1  235875  235872 -235878  235881       2
  235872  235878  235884  235887       3  235869  235863  235872  235875      19
  235869  235863 -235872  235875       3  235869  235863 -235872  235875      20
  235869  235863  235872  235878       3  235866  235863  235872  235875      19
  235866  235863 -235872  235875       3  235866  235863 -235872  235875      20
  235866  235863  235872  235878       3  235863  235872  235878  235881       2
  235860  235857  235863  235866       3  235860  235857  235863  235869       3
  235860  235857  235863  235872       3  235917  235914  235920  235923       1
  235917  235914 -235920  235923       2  235914  235920  235926  235929       3
  235905  235896  235890  235908      90  235905  235896 -235890  235908      29
  235902  235896  235890  235908      90  235902  235896 -235890  235908      29
  235899  235896  235890  235908      90  235899  235896 -235890  235908      29
  235896  235890  235908  235911      91  235896  235890 -235908  235911      92
  235896  235890 -235908  235911      93  235896  235890 -235908  235911      94
  235893  235890  235884  235914      10  235893  235890  235896  235899      10
  235893  235890  235896  235902      10  235893  235890  235896  235905      10
  235893  235890  235908  235911      95  235887  235884  235890  235893      10
  235887  235884  235890  235896      10  235887  235884  235890  235908      90
  235887  235884 -235890  235908      29  235887  235884  235914  235917      19
  235887  235884 -235914  235917       3  235887  235884 -235914  235917      20
  235887  235884  235914  235920       3  235884  235890  235896  235899      15
  235884  235890  235896  235902      15  235884  235890  235896  235905      15
  235884  235890  235908  235911      96  235884  235890 -235908  235911      97
  235884  235890 -235908  235911      93  235884  235890 -235908  235911      98
  235884  235914  235920  235923       2  235881  235878  235884  235887       3
  235881  235878  235884  235890       3  235881  235878  235884  235914       3
  235878  235884  235890  235893      10  235950  235947  235953  235956       1
  235950  235947 -235953  235956       2  235947  235953  235959  235962       3
  235938  235932  235926  235947      10  235938  235932  235941  235944      95
  235935  235932  235926  235947      10  235935  235932  235941  235944      95
  235929  235926  235932  235935      10  235929  235926  235932  235938      10
  235929  235926  235932  235941      90  235929  235926 -235932  235941      29
  235929  235926  235947  235950      19  235929  235926 -235947  235950       3
  235929  235926 -235947  235950      20  235929  235926  235947  235953       3
  235926  235932  235941  235944     127  235926  235932 -235941  235944     128
  235926  235932 -235941  235944     129  235926  235932 -235941  235944     130
  235926  235947  235953  235956       2  235923  235920  235926  235929       3
  235923  235920  235926  235932       3  235923  235920  235926  235947       3
  235920  235926  235932  235935      10  235920  235926  235932  235938      10
  235986  235983  235989  235992       1  235986  235983 -235989  235992       2
  235983  235989  235995  235998       3  235971  235965  235959  235983      10
  235971  235965  235974  235977       3  235971  235965  235974  235980       3
  235968  235965  235959  235983      10  235968  235965  235974  235977       3
  235968  235965  235974  235980       3  235962  235959  235965  235968      10
  235962  235959  235965  235971      10  235962  235959  235965  235974      10
  235962  235959  235983  235986      19  235962  235959 -235983  235986       3
  235962  235959 -235983  235986      20  235962  235959  235983  235989       3
  235959  235983  235989  235992       2  235956  235953  235959  235962       3
  235956  235953  235959  235965       3  235956  235953  235959  235983       3
  235953  235959  235965  235968      10  235953  235959  235965  235971      10
  236034  236031  236037  236040       1  236034  236031 -236037  236040       2
  236031  236037  236043  236046       3  236016  236007  236001  236019      15
  236013  236007  236001  236019      15  236010  236007  236001  236019      15
  236007  236001  236019  236022      15  236007  236001  236019  236025      15
  236007  236001  236019  236028      15  236004  236001  235995  236031      10
  236004  236001  236007  236010      14  236004  236001  236007  236013      14
  236004  236001  236007  236016      14  236004  236001  236019  236022      14
  236004  236001  236019  236025      14  236004  236001  236019  236028      14
  235998  235995  236001  236004      10  235998  235995  236001  236007      10
  235998  235995  236001  236019      10  235998  235995  236031  236034      19
  235998  235995 -236031  236034       3  235998  235995 -236031  236034      20
  235998  235995  236031  236037       3  235995  236001  236007  236010      15
  235995  236001  236007  236013      15  235995  236001  236007  236016      15
  235995  236001  236019  236022      15  235995  236001  236019  236025      15
  235995  236001  236019  236028      15  235995  236031  236037  236040       2
  235992  235989  235995  235998       3  235992  235989  235995  236001       3
  235992  235989  235995  236031       3  235989  235995  236001  236004      10
  236079  236076  236082  236085       1  236079  236076 -236082  236085       2
  236076  236082  236088  236091       3  236064  236058  236067  236070       3
  236064  236058  236067  236073       3  236061  236058  236067  236070       3
  236061  236058  236067  236073       3  236055  236049  236043  236076      10
  236055  236049  236058  236061      14  236055  236049  236058  236064      14
  236055  236049  236058  236067      10  236052  236049  236043  236076      10
  236052  236049  236058  236061      14  236052  236049  236058  236064      14
  236052  236049  236058  236067      10  236046  236043  236049  236052      10
  236046  236043  236049  236055      10  236046  236043  236049  236058      10
  236046  236043  236076  236079      19  236046  236043 -236076  236079       3
  236046  236043 -236076  236079      20  236046  236043  236076  236082       3
  236043  236049  236058  236061      15  236043  236049  236058  236064      15
  236043  236076  236082  236085       2  236040  236037  236043  236046       3
  236040  236037  236043  236049       3  236040  236037  236043  236076       3
  236037  236043  236049  236052      10  236037  236043  236049  236055      10
  236127  236124  236130  236133       1  236127  236124 -236130  236133       2
  236124  236130  236136  236139       3  236109  236100  236094  236112      15
  236106  236100  236094  236112      15  236103  236100  236094  236112      15
  236100  236094  236112  236115      15  236100  236094  236112  236118      15
  236100  236094  236112  236121      15  236097  236094  236088  236124      10
  236097  236094  236100  236103      14  236097  236094  236100  236106      14
  236097  236094  236100  236109      14  236097  236094  236112  236115      14
  236097  236094  236112  236118      14  236097  236094  236112  236121      14
  236091  236088  236094  236097      10  236091  236088  236094  236100      10
  236091  236088  236094  236112      10  236091  236088  236124  236127      19
  236091  236088 -236124  236127       3  236091  236088 -236124  236127      20
  236091  236088  236124  236130       3  236088  236094  236100  236103      15
  236088  236094  236100  236106      15  236088  236094  236100  236109      15
  236088  236094  236112  236115      15  236088  236094  236112  236118      15
  236088  236094  236112  236121      15  236088  236124  236130  236133       2
  236085  236082  236088  236091       3  236085  236082  236088  236094       3
  236085  236082  236088  236124       3  236082  236088  236094  236097      10
  236169  236166  236172  236175       1  236169  236166 -236172  236175       2
  236166  236172  236178  236181       3  236154  236151  236157  236160       1
  236154  236151 -236157  236160       2  236154  236151  236157  236163       1
  236154  236151 -236157  236163       2  236148  236142  236136  236166      10
  236148  236142  236151  236154      19  236148  236142 -236151  236154       3
  236148  236142 -236151  236154      20  236148  236142  236151  236157       3
  236145  236142  236136  236166      10  236145  236142  236151  236154      19
  236145  236142 -236151  236154       3  236145  236142 -236151  236154      20
  236145  236142  236151  236157       3  236142  236151  236157  236160       2
  236142  236151  236157  236163       2  236139  236136  236142  236145      10
  236139  236136  236142  236148      10  236139  236136  236142  236151      10
  236139  236136  236166  236169      19  236139  236136 -236166  236169       3
  236139  236136 -236166  236169      20  236139  236136  236166  236172       3
  236136  236166  236172  236175       2  236133  236130  236136  236139       3
  236133  236130  236136  236142       3  236133  236130  236136  236166       3
  236130  236136  236142  236145      10  236130  236136  236142  236148      10
  236214  236211  236217  236220       1  236214  236211 -236217  236220       2
  236211  236217  236223  236226       3  236199  236193  236202  236205       3
  236199  236193  236202  236208       3  236196  236193  236202  236205       3
  236196  236193  236202  236208       3  236190  236184  236178  236211      10
  236190  236184  236193  236196      14  236190  236184  236193  236199      14
  236190  236184  236193  236202      10  236187  236184  236178  236211      10
  236187  236184  236193  236196      14  236187  236184  236193  236199      14
  236187  236184  236193  236202      10  236181  236178  236184  236187      10
  236181  236178  236184  236190      10  236181  236178  236184  236193      10
  236181  236178  236211  236214      19  236181  236178 -236211  236214       3
  236181  236178 -236211  236214      20  236181  236178  236211  236217       3
  236178  236184  236193  236196      15  236178  236184  236193  236199      15
  236178  236211  236217  236220       2  236175  236172  236178  236181       3
  236175  236172  236178  236184       3  236175  236172  236178  236211       3
  236172  236178  236184  236187      10  236172  236178  236184  236190      10
  236280  236277  236283  236286       1  236280  236277 -236283  236286       2
  236277  236283  236289  236292       3  236262  236256  236265  236268      10
  236262  236256  236265  236271      10  236262  236256  236265  236274      10
  236259  236256  236265  236268      10  236259  236256  236265  236271      10
  236259  236256  236265  236274      10  236253  236247  236256  236259      10
  236253  236247  236256  236262      10  236253  236247  236256  236265      10
  236250  236247  236256  236259      10  236250  236247  236256  236262      10
  236250  236247  236256  236265      10  236247  236256  236265  236268      10
  236247  236256  236265  236271      10  236247  236256  236265  236274      10
  236244  236238  236247  236250      14  236244  236238  236247  236253      14
  236244  236238  236247  236256      15  236241  236238  236247  236250      14
  236241  236238  236247  236253      14  236241  236238  236247  236256      15
  236238  236247  236256  236259      10  236238  236247  236256  236262      10
  236235  236229  236223  236277      10  236235  236229  236238  236241      14
  236235  236229  236238  236244      14  236235  236229  236238  236247      15
  236232  236229  236223  236277      10  236232  236229  236238  236241      14
  236232  236229  236238  236244      14  236232  236229  236238  236247      15
  236229  236238  236247  236250      15  236229  236238  236247  236253      15
  236226  236223  236229  236232      10  236226  236223  236229  236235      10
  236226  236223  236229  236238      10  236226  236223  236277  236280      19
  236226  236223 -236277  236280       3  236226  236223 -236277  236280      20
  236226  236223  236277  236283       3  236223  236229  236238  236241      15
  236223  236229  236238  236244      15  236223  236277  236283  236286       2
  236220  236217  236223  236226       3  236220  236217  236223  236229       3
  236220  236217  236223  236277       3  236217  236223  236229  236232      10
  236217  236223  236229  236235      10  236346  236343  236349  236352       1
  236346  236343 -236349  236352       2  236343  236349  236355  236358       3
  236328  236322  236331  236334      10  236328  236322  236331  236337      10
  236328  236322  236331  236340      10  236325  236322  236331  236334      10
  236325  236322  236331  236337      10  236325  236322  236331  236340      10
  236319  236313  236322  236325      10  236319  236313  236322  236328      10
  236319  236313  236322  236331      10  236316  236313  236322  236325      10
  236316  236313  236322  236328      10  236316  236313  236322  236331      10
  236313  236322  236331  236334      10  236313  236322  236331  236337      10
  236313  236322  236331  236340      10  236310  236304  236313  236316      14
  236310  236304  236313  236319      14  236310  236304  236313  236322      15
  236307  236304  236313  236316      14  236307  236304  236313  236319      14
  236307  236304  236313  236322      15  236304  236313  236322  236325      10
  236304  236313  236322  236328      10  236301  236295  236289  236343      10
  236301  236295  236304  236307      14  236301  236295  236304  236310      14
  236301  236295  236304  236313      15  236298  236295  236289  236343      10
  236298  236295  236304  236307      14  236298  236295  236304  236310      14
  236298  236295  236304  236313      15  236295  236304  236313  236316      15
  236295  236304  236313  236319      15  236292  236289  236295  236298      10
  236292  236289  236295  236301      10  236292  236289  236295  236304      10
  236292  236289  236343  236346      19  236292  236289 -236343  236346       3
  236292  236289 -236343  236346      20  236292  236289  236343  236349       3
  236289  236295  236304  236307      15  236289  236295  236304  236310      15
  236289  236343  236349  236352       2  236286  236283  236289  236292       3
  236286  236283  236289  236295       3  236286  236283  236289  236343       3
  236283  236289  236295  236298      10  236283  236289  236295  236301      10
  236382  236379  236385  236388       1  236382  236379 -236385  236388       2
  236379  236385  236391  236394       3  236367  236361  236355  236379      10
  236367  236361  236370  236373       3  236367  236361  236370  236376       3
  236364  236361  236355  236379      10  236364  236361  236370  236373       3
  236364  236361  236370  236376       3  236358  236355  236361  236364      10
  236358  236355  236361  236367      10  236358  236355  236361  236370      10
  236358  236355  236379  236382      19  236358  236355 -236379  236382       3
  236358  236355 -236379  236382      20  236358  236355  236379  236385       3
  236355  236379  236385  236388       2  236352  236349  236355  236358       3
  236352  236349  236355  236361       3  236352  236349  236355  236379       3
  236349  236355  236361  236364      10  236349  236355  236361  236367      10
  236454  236451  236457  236460       1  236454  236451 -236457  236460       2
  236451  236457  236463  236466       3  236439  236433  236430  236442      51
  236439  236433 -236430  236442       6  236436  236433  236430  236442      51
  236436  236433 -236430  236442       6  236433  236430  236442  236445      51
  236433  236430 -236442  236445       6  236433  236430  236442  236448      51
  236433  236430 -236442  236448       6  236427  236424  236430  236433      51
  236427  236424 -236430  236433       6  236427  236424  236430  236442      51
  236427  236424 -236430  236442       6  236424  236430  236433  236436      51
  236424  236430 -236433  236436       6  236424  236430  236433  236439      51
  236424  236430 -236433  236439       6  236424  236430  236442  236445      51
  236424  236430 -236442  236445       6  236424  236430  236442  236448      51
  236424  236430 -236442  236448       6  236421  236415  236424  236427      29
  236421  236415  236424  236430      29  236418  236415  236424  236427      29
  236418  236415  236424  236430      29  236412  236406  236415  236418      10
  236412  236406  236415  236421      10  236412  236406  236415  236424      10
  236409  236406  236415  236418      10  236409  236406  236415  236421      10
  236409  236406  236415  236424      10  236406  236415  236424  236427      29
  236403  236397  236391  236451      10  236403  236397  236406  236409      14
  236403  236397  236406  236412      14  236403  236397  236406  236415      15
  236400  236397  236391  236451      10  236400  236397  236406  236409      14
  236400  236397  236406  236412      14  236400  236397  236406  236415      15
  236397  236406  236415  236418      10  236397  236406  236415  236421      10
  236394  236391  236397  236400      10  236394  236391  236397  236403      10
  236394  236391  236397  236406      10  236394  236391  236451  236454      19
  236394  236391 -236451  236454       3  236394  236391 -236451  236454      20
  236394  236391  236451  236457       3  236391  236397  236406  236409      15
  236391  236397  236406  236412      15  236391  236451  236457  236460       2
  236388  236385  236391  236394       3  236388  236385  236391  236397       3
  236388  236385  236391  236451       3  236385  236391  236397  236400      10
  236385  236391  236397  236403      10  236502  236499  236505  236508       1
  236502  236499 -236505  236508       2  236499  236505  236511  236514       3
  236484  236475  236469  236487      15  236481  236475  236469  236487      15
  236478  236475  236469  236487      15  236475  236469  236487  236490      15
  236475  236469  236487  236493      15  236475  236469  236487  236496      15
  236472  236469  236463  236499      10  236472  236469  236475  236478      14
  236472  236469  236475  236481      14  236472  236469  236475  236484      14
  236472  236469  236487  236490      14  236472  236469  236487  236493      14
  236472  236469  236487  236496      14  236466  236463  236469  236472      10
  236466  236463  236469  236475      10  236466  236463  236469  236487      10
  236466  236463  236499  236502      19  236466  236463 -236499  236502       3
  236466  236463 -236499  236502      20  236466  236463  236499  236505       3
  236463  236469  236475  236478      15  236463  236469  236475  236481      15
  236463  236469  236475  236484      15  236463  236469  236487  236490      15
  236463  236469  236487  236493      15  236463  236469  236487  236496      15
  236463  236499  236505  236508       2  236460  236457  236463  236466       3
  236460  236457  236463  236469       3  236460  236457  236463  236499       3
  236457  236463  236469  236472      10  236544  236541  236547  236550       1
  236544  236541 -236547  236550       2  236541  236547  236553  236556       3
  236532  236523  236517  236535      90  236532  236523 -236517  236535      29
  236529  236523  236517  236535      90  236529  236523 -236517  236535      29
  236526  236523  236517  236535      90  236526  236523 -236517  236535      29
  236523  236517  236535  236538      91  236523  236517 -236535  236538      92
  236523  236517 -236535  236538      93  236523  236517 -236535  236538      94
  236520  236517  236511  236541      10  236520  236517  236523  236526      10
  236520  236517  236523  236529      10  236520  236517  236523  236532      10
  236520  236517  236535  236538      95  236514  236511  236517  236520      10
  236514  236511  236517  236523      10  236514  236511  236517  236535      90
  236514  236511 -236517  236535      29  236514  236511  236541  236544      19
  236514  236511 -236541  236544       3  236514  236511 -236541  236544      20
  236514  236511  236541  236547       3  236511  236517  236523  236526      15
  236511  236517  236523  236529      15  236511  236517  236523  236532      15
  236511  236517  236535  236538      96  236511  236517 -236535  236538      97
  236511  236517 -236535  236538      93  236511  236517 -236535  236538      98
  236511  236541  236547  236550       2  236508  236505  236511  236514       3
  236508  236505  236511  236517       3  236508  236505  236511  236541       3
  236505  236511  236517  236520      10  236583  236580  236586  236589       1
  236583  236580 -236586  236589       2  236580  236586  236592  236595       3
  236571  236568  236574  236577     189  236571  236568 -236574  236577     190
  236565  236559  236553  236580      10  236565  236559  236568  236571      19
  236565  236559 -236568  236571       3  236565  236559 -236568  236571      20
  236565  236559  236568  236574       3  236562  236559  236553  236580      10
  236562  236559  236568  236571      19  236562  236559 -236568  236571       3
  236562  236559 -236568  236571      20  236562  236559  236568  236574       3
  236559  236568  236574  236577     191  236559  236568 -236574  236577     192
  236559  236568 -236574  236577     193  236559  236568 -236574  236577     194
  236556  236553  236559  236562      10  236556  236553  236559  236565      10
  236556  236553  236559  236568      10  236556  236553  236580  236583      19
  236556  236553 -236580  236583       3  236556  236553 -236580  236583      20
  236556  236553  236580  236586       3  236553  236580  236586  236589       2
  236550  236547  236553  236556       3  236550  236547  236553  236559       3
  236550  236547  236553  236580       3  236547  236553  236559  236562      10
  236547  236553  236559  236565      10  236613  236610  236616  236619       1
  236613  236610 -236616  236619       2  236610  236616  236622  236625       3
  236607  236598  236592  236610      10  236604  236598  236592  236610      10
  236601  236598  236592  236610      10  236595  236592  236598  236601      10
  236595  236592  236598  236604      10  236595  236592  236598  236607      10
  236595  236592  236610  236613      19  236595  236592 -236610  236613       3
  236595  236592 -236610  236613      20  236595  236592  236610  236616       3
  236592  236610  236616  236619       2  236589  236586  236592  236595       3
  236589  236586  236592  236598       3  236589  236586  236592  236610       3
  236586  236592  236598  236601      10  236586  236592  236598  236604      10
  236586  236592  236598  236607      10  236670  236667  236673  236676       1
  236670  236667 -236673  236676       2  236667  236673  236679  236682       3
  236652  236643  236637  236655      15  236649  236643  236637  236655      15
  236646  236643  236637  236655      15  236643  236637  236655  236658      15
  236643  236637  236655  236661      15  236643  236637  236655  236664      15
  236640  236637  236643  236646      14  236640  236637  236643  236649      14
  236640  236637  236643  236652      14  236640  236637  236655  236658      14
  236640  236637  236655  236661      14  236640  236637  236655  236664      14
  236634  236628  236622  236667      10  236634  236628  236637  236640      14
  236634  236628  236637  236643      15  236634  236628  236637  236655      15
  236631  236628  236622  236667      10  236631  236628  236637  236640      14
  236631  236628  236637  236643      15  236631  236628  236637  236655      15
  236628  236637  236643  236646      15  236628  236637  236643  236649      15
  236628  236637  236643  236652      15  236628  236637  236655  236658      15
  236628  236637  236655  236661      15  236628  236637  236655  236664      15
  236625  236622  236628  236631      10  236625  236622  236628  236634      10
  236625  236622  236628  236637      10  236625  236622  236667  236670      19
  236625  236622 -236667  236670       3  236625  236622 -236667  236670      20
  236625  236622  236667  236673       3  236622  236628  236637  236640      15
  236622  236667  236673  236676       2  236619  236616  236622  236625       3
  236619  236616  236622  236628       3  236619  236616  236622  236667       3
  236616  236622  236628  236631      10  236616  236622  236628  236634      10
  236712  236709  236715  236718       1  236712  236709 -236715  236718       2
  236709  236715  236721  236724       3  236697  236694  236700  236703       1
  236697  236694 -236700  236703       2  236697  236694  236700  236706       1
  236697  236694 -236700  236706       2  236691  236685  236679  236709      10
  236691  236685  236694  236697      19  236691  236685 -236694  236697       3
  236691  236685 -236694  236697      20  236691  236685  236694  236700       3
  236688  236685  236679  236709      10  236688  236685  236694  236697      19
  236688  236685 -236694  236697       3  236688  236685 -236694  236697      20
  236688  236685  236694  236700       3  236685  236694  236700  236703       2
  236685  236694  236700  236706       2  236682  236679  236685  236688      10
  236682  236679  236685  236691      10  236682  236679  236685  236694      10
  236682  236679  236709  236712      19  236682  236679 -236709  236712       3
  236682  236679 -236709  236712      20  236682  236679  236709  236715       3
  236679  236709  236715  236718       2  236676  236673  236679  236682       3
  236676  236673  236679  236685       3  236676  236673  236679  236709       3
  236673  236679  236685  236688      10  236673  236679  236685  236691      10
  236742  236739  236745  236748       1  236742  236739 -236745  236748       2
  236739  236745  236751  236754       3  236736  236727  236721  236739      10
  236733  236727  236721  236739      10  236730  236727  236721  236739      10
  236724  236721  236727  236730      10  236724  236721  236727  236733      10
  236724  236721  236727  236736      10  236724  236721  236739  236742      19
  236724  236721 -236739  236742       3  236724  236721 -236739  236742      20
  236724  236721  236739  236745       3  236721  236739  236745  236748       2
  236718  236715  236721  236724       3  236718  236715  236721  236727       3
  236718  236715  236721  236739       3  236715  236721  236727  236730      10
  236715  236721  236727  236733      10  236715  236721  236727  236736      10
  236784  236781  236787  236790       1  236784  236781 -236787  236790       2
  236781  236787  236793  236796       3  236772  236763  236757  236775      90
  236772  236763 -236757  236775      29  236769  236763  236757  236775      90
  236769  236763 -236757  236775      29  236766  236763  236757  236775      90
  236766  236763 -236757  236775      29  236763  236757  236775  236778      91
  236763  236757 -236775  236778      92  236763  236757 -236775  236778      93
  236763  236757 -236775  236778      94  236760  236757  236751  236781      10
  236760  236757  236763  236766      10  236760  236757  236763  236769      10
  236760  236757  236763  236772      10  236760  236757  236775  236778      95
  236754  236751  236757  236760      10  236754  236751  236757  236763      10
  236754  236751  236757  236775      90  236754  236751 -236757  236775      29
  236754  236751  236781  236784      19  236754  236751 -236781  236784       3
  236754  236751 -236781  236784      20  236754  236751  236781  236787       3
  236751  236757  236763  236766      15  236751  236757  236763  236769      15
  236751  236757  236763  236772      15  236751  236757  236775  236778      96
  236751  236757 -236775  236778      97  236751  236757 -236775  236778      93
  236751  236757 -236775  236778      98  236751  236781  236787  236790       2
  236748  236745  236751  236754       3  236748  236745  236751  236757       3
  236748  236745  236751  236781       3  236745  236751  236757  236760      10
  236856  236853  236859  236862       1  236856  236853 -236859  236862       2
  236853  236859  236865  236868       3  236841  236835  236832  236844      51
  236841  236835 -236832  236844       6  236838  236835  236832  236844      51
  236838  236835 -236832  236844       6  236835  236832  236844  236847      51
  236835  236832 -236844  236847       6  236835  236832  236844  236850      51
  236835  236832 -236844  236850       6  236829  236826  236832  236835      51
  236829  236826 -236832  236835       6  236829  236826  236832  236844      51
  236829  236826 -236832  236844       6  236826  236832  236835  236838      51
  236826  236832 -236835  236838       6  236826  236832  236835  236841      51
  236826  236832 -236835  236841       6  236826  236832  236844  236847      51
  236826  236832 -236844  236847       6  236826  236832  236844  236850      51
  236826  236832 -236844  236850       6  236823  236817  236826  236829      29
  236823  236817  236826  236832      29  236820  236817  236826  236829      29
  236820  236817  236826  236832      29  236814  236808  236817  236820      10
  236814  236808  236817  236823      10  236814  236808  236817  236826      10
  236811  236808  236817  236820      10  236811  236808  236817  236823      10
  236811  236808  236817  236826      10  236808  236817  236826  236829      29
  236805  236799  236793  236853      10  236805  236799  236808  236811      14
  236805  236799  236808  236814      14  236805  236799  236808  236817      15
  236802  236799  236793  236853      10  236802  236799  236808  236811      14
  236802  236799  236808  236814      14  236802  236799  236808  236817      15
  236799  236808  236817  236820      10  236799  236808  236817  236823      10
  236796  236793  236799  236802      10  236796  236793  236799  236805      10
  236796  236793  236799  236808      10  236796  236793  236853  236856      19
  236796  236793 -236853  236856       3  236796  236793 -236853  236856      20
  236796  236793  236853  236859       3  236793  236799  236808  236811      15
  236793  236799  236808  236814      15  236793  236853  236859  236862       2
  236790  236787  236793  236796       3  236790  236787  236793  236799       3
  236790  236787  236793  236853       3  236787  236793  236799  236802      10
  236787  236793  236799  236805      10  236886  236883  236889  236892       1
  236886  236883 -236889  236892       2  236883  236889  236895  236898       3
  236880  236871  236865  236883      10  236877  236871  236865  236883      10
  236874  236871  236865  236883      10  236868  236865  236871  236874      10
  236868  236865  236871  236877      10  236868  236865  236871  236880      10
  236868  236865  236883  236886      19  236868  236865 -236883  236886       3
  236868  236865 -236883  236886      20  236868  236865  236883  236889       3
  236865  236883  236889  236892       2  236862  236859  236865  236868       3
  236862  236859  236865  236871       3  236862  236859  236865  236883       3
  236859  236865  236871  236874      10  236859  236865  236871  236877      10
  236859  236865  236871  236880      10  236916  236913  236919  236922       1
  236916  236913 -236919  236922       2  236913  236919  236925  236928       3
  236910  236901  236895  236913      10  236907  236901  236895  236913      10
  236904  236901  236895  236913      10  236898  236895  236901  236904      10
  236898  236895  236901  236907      10  236898  236895  236901  236910      10
  236898  236895  236913  236916      19  236898  236895 -236913  236916       3
  236898  236895 -236913  236916      20  236898  236895  236913  236919       3
  236895  236913  236919  236922       2  236892  236889  236895  236898       3
  236892  236889  236895  236901       3  236892  236889  236895  236913       3
  236889  236895  236901  236904      10  236889  236895  236901  236907      10
  236889  236895  236901  236910      10  236964  236961  236967  236970       1
  236964  236961 -236967  236970       2  236961  236967  236973  236976       3
  236946  236937  236931  236949      15  236943  236937  236931  236949      15
  236940  236937  236931  236949      15  236937  236931  236949  236952      15
  236937  236931  236949  236955      15  236937  236931  236949  236958      15
  236934  236931  236925  236961      10  236934  236931  236937  236940      14
  236934  236931  236937  236943      14  236934  236931  236937  236946      14
  236934  236931  236949  236952      14  236934  236931  236949  236955      14
  236934  236931  236949  236958      14  236928  236925  236931  236934      10
  236928  236925  236931  236937      10  236928  236925  236931  236949      10
  236928  236925  236961  236964      19  236928  236925 -236961  236964       3
  236928  236925 -236961  236964      20  236928  236925  236961  236967       3
  236925  236931  236937  236940      15  236925  236931  236937  236943      15
  236925  236931  236937  236946      15  236925  236931  236949  236952      15
  236925  236931  236949  236955      15  236925  236931  236949  236958      15
  236925  236961  236967  236970       2  236922  236919  236925  236928       3
  236922  236919  236925  236931       3  236922  236919  236925  236961       3
  236919  236925  236931  236934      10  237009  237006  237012  237015       1
  237009  237006 -237012  237015       2  237006  237012  237018  237021       3
  236994  236988  236997  237000       3  236994  236988  236997  237003       3
  236991  236988  236997  237000       3  236991  236988  236997  237003       3
  236985  236979  236973  237006      10  236985  236979  236988  236991      14
  236985  236979  236988  236994      14  236985  236979  236988  236997      10
  236982  236979  236973  237006      10  236982  236979  236988  236991      14
  236982  236979  236988  236994      14  236982  236979  236988  236997      10
  236976  236973  236979  236982      10  236976  236973  236979  236985      10
  236976  236973  236979  236988      10  236976  236973  237006  237009      19
  236976  236973 -237006  237009       3  236976  236973 -237006  237009      20
  236976  236973  237006  237012       3  236973  236979  236988  236991      15
  236973  236979  236988  236994      15  236973  237006  237012  237015       2
  236970  236967  236973  236976       3  236970  236967  236973  236979       3
  236970  236967  236973  237006       3  236967  236973  236979  236982      10
  236967  236973  236979  236985      10  237054  237051  237057  237060       1
  237054  237051 -237057  237060       2  237051  237057  237063  237066       3
  237051  237057  237063  237069       3  237039  237033  237042  237045       3
  237039  237033  237042  237048       3  237036  237033  237042  237045       3
  237036  237033  237042  237048       3  237030  237024  237018  237051      10
  237030  237024  237033  237036      14  237030  237024  237033  237039      14
  237030  237024  237033  237042      10  237027  237024  237018  237051      10
  237027  237024  237033  237036      14  237027  237024  237033  237039      14
  237027  237024  237033  237042      10  237021  237018  237024  237027      10
  237021  237018  237024  237030      10  237021  237018  237024  237033      10
  237021  237018  237051  237054      19  237021  237018 -237051  237054       3
  237021  237018 -237051  237054      20  237021  237018  237051  237057       3
  237018  237024  237033  237036      15  237018  237024  237033  237039      15
  237018  237051  237057  237060       2  237015  237012  237018  237021       3
  237015  237012  237018  237024       3  237015  237012  237018  237051       3
  237012  237018  237024  237027      10  237012  237018  237024  237030      10
  237075  237072  237078  237081       1  237075  237072 -237078  237081       2
  237072  237078  237084  237087       3  237069  237063  237072  237075      19
  237069  237063 -237072  237075       3  237069  237063 -237072  237075      20
  237069  237063  237072  237078       3  237066  237063  237072  237075      19
  237066  237063 -237072  237075       3  237066  237063 -237072  237075      20
  237066  237063  237072  237078       3  237063  237072  237078  237081       2
  237060  237057  237063  237066       3  237060  237057  237063  237069       3
  237060  237057  237063  237072       3  237132  237129  237135  237138       1
  237132  237129 -237135  237138       2  237129  237135  237141  237144       3
  237114  237108  237117  237120      14  237114  237108  237117  237123      14
  237114  237108  237117  237126      14  237111  237108  237117  237120      14
  237111  237108  237117  237123      14  237111  237108  237117  237126      14
  237105  237096  237090  237108      15  237102  237096  237090  237108      15
  237099  237096  237090  237108      15  237096  237090  237108  237111      15
  237096  237090  237108  237114      15  237093  237090  237084  237129      10
  237093  237090  237096  237099      14  237093  237090  237096  237102      14
  237093  237090  237096  237105      14  237093  237090  237108  237111      14
  237093  237090  237108  237114      14  237093  237090  237108  237117      15
  237090  237108  237117  237120      15  237090  237108  237117  237123      15
  237090  237108  237117  237126      15  237087  237084  237090  237093      10
  237087  237084  237090  237096      10  237087  237084  237090  237108      10
  237087  237084  237129  237132      19  237087  237084 -237129  237132       3
  237087  237084 -237129  237132      20  237087  237084  237129  237135       3
  237084  237090  237096  237099      15  237084  237090  237096  237102      15
  237084  237090  237096  237105      15  237084  237090  237108  237111      15
  237084  237090  237108  237114      15  237084  237129  237135  237138       2
  237081  237078  237084  237087       3  237081  237078  237084  237090       3
  237081  237078  237084  237129       3  237078  237084  237090  237093      10
  237180  237177  237183  237186       1  237180  237177 -237183  237186       2
  237177  237183  237189  237192       3  237162  237153  237147  237165      15
  237159  237153  237147  237165      15  237156  237153  237147  237165      15
  237153  237147  237165  237168      15  237153  237147  237165  237171      15
  237153  237147  237165  237174      15  237150  237147  237141  237177      10
  237150  237147  237153  237156      14  237150  237147  237153  237159      14
  237150  237147  237153  237162      14  237150  237147  237165  237168      14
  237150  237147  237165  237171      14  237150  237147  237165  237174      14
  237144  237141  237147  237150      10  237144  237141  237147  237153      10
  237144  237141  237147  237165      10  237144  237141  237177  237180      19
  237144  237141 -237177  237180       3  237144  237141 -237177  237180      20
  237144  237141  237177  237183       3  237141  237147  237153  237156      15
  237141  237147  237153  237159      15  237141  237147  237153  237162      15
  237141  237147  237165  237168      15  237141  237147  237165  237171      15
  237141  237147  237165  237174      15  237141  237177  237183  237186       2
  237138  237135  237141  237144       3  237138  237135  237141  237147       3
  237138  237135  237141  237177       3  237135  237141  237147  237150      10
  237237  237234  237240  237243       1  237237  237234 -237240  237243       2
  237234  237240  237246  237249       3  237234  237240  237246  237252       3
  237219  237210  237204  237222      15  237216  237210  237204  237222      15
  237213  237210  237204  237222      15  237210  237204  237222  237225      15
  237210  237204  237222  237228      15  237210  237204  237222  237231      15
  237207  237204  237210  237213      14  237207  237204  237210  237216      14
  237207  237204  237210  237219      14  237207  237204  237222  237225      14
  237207  237204  237222  237228      14  237207  237204  237222  237231      14
  237201  237195  237189  237234      10  237201  237195  237204  237207      14
  237201  237195  237204  237210      15  237201  237195  237204  237222      15
  237198  237195  237189  237234      10  237198  237195  237204  237207      14
  237198  237195  237204  237210      15  237198  237195  237204  237222      15
  237195  237204  237210  237213      15  237195  237204  237210  237216      15
  237195  237204  237210  237219      15  237195  237204  237222  237225      15
  237195  237204  237222  237228      15  237195  237204  237222  237231      15
  237192  237189  237195  237198      10  237192  237189  237195  237201      10
  237192  237189  237195  237204      10  237192  237189  237234  237237      19
  237192  237189 -237234  237237       3  237192  237189 -237234  237237      20
  237192  237189  237234  237240       3  237189  237195  237204  237207      15
  237189  237234  237240  237243       2  237186  237183  237189  237192       3
  237186  237183  237189  237195       3  237186  237183  237189  237234       3
  237183  237189  237195  237198      10  237183  237189  237195  237201      10
  237258  237255  237261  237264       1  237258  237255 -237261  237264       2
  237255  237261  237267  237270       3  237255  237261  237267  237273       3
  237252  237246  237255  237258      19  237252  237246 -237255  237258       3
  237252  237246 -237255  237258      20  237252  237246  237255  237261       3
  237249  237246  237255  237258      19  237249  237246 -237255  237258       3
  237249  237246 -237255  237258      20  237249  237246  237255  237261       3
  237246  237255  237261  237264       2  237243  237240  237246  237249       3
  237243  237240  237246  237252       3  237243  237240  237246  237255       3
  237279  237276  237282  237285       1  237279  237276 -237282  237285       2
  237276  237282  237288  237291       3  237276  237282  237288  237294       3
  237273  237267  237276  237279      19  237273  237267 -237276  237279       3
  237273  237267 -237276  237279      20  237273  237267  237276  237282       3
  237270  237267  237276  237279      19  237270  237267 -237276  237279       3
  237270  237267 -237276  237279      20  237270  237267  237276  237282       3
  237267  237276  237282  237285       2  237264  237261  237267  237270       3
  237264  237261  237267  237273       3  237264  237261  237267  237276       3
  237300  237297  237303  237306       1  237300  237297 -237303  237306       2
  237297  237303  237309  237312       3  237294  237288  237297  237300      19
  237294  237288 -237297  237300       3  237294  237288 -237297  237300      20
  237294  237288  237297  237303       3  237291  237288  237297  237300      19
  237291  237288 -237297  237300       3  237291  237288 -237297  237300      20
  237291  237288  237297  237303       3  237288  237297  237303  237306       2
  237285  237282  237288  237291       3  237285  237282  237288  237294       3
  237285  237282  237288  237297       3  237333  237330  237336  237339       1
  237333  237330 -237336  237339       2  237330  237336  237342  237345       3
  237321  237315  237309  237330      10  237321  237315  237324  237327     168
  237318  237315  237309  237330      10  237318  237315  237324  237327     168
  237312  237309  237315  237318      10  237312  237309  237315  237321      10
  237312  237309  237315  237324      10  237312  237309  237330  237333      19
  237312  237309 -237330  237333       3  237312  237309 -237330  237333      20
  237312  237309  237330  237336       3  237309  237315  237324  237327     169
  237309  237315 -237324  237327     170  237309  237315 -237324  237327     171
  237309  237315 -237324  237327     172  237309  237330  237336  237339       2
  237306  237303  237309  237312       3  237306  237303  237309  237315       3
  237306  237303  237309  237330       3  237303  237309  237315  237318      10
  237303  237309  237315  237321      10  237363  237360  237366  237369       1
  237363  237360 -237366  237369       2  237360  237366  237372  237375       3
  237357  237348  237342  237360      10  237354  237348  237342  237360      10
  237351  237348  237342  237360      10  237345  237342  237348  237351      10
  237345  237342  237348  237354      10  237345  237342  237348  237357      10
  237345  237342  237360  237363      19  237345  237342 -237360  237363       3
  237345  237342 -237360  237363      20  237345  237342  237360  237366       3
  237342  237360  237366  237369       2  237339  237336  237342  237345       3
  237339  237336  237342  237348       3  237339  237336  237342  237360       3
  237336  237342  237348  237351      10  237336  237342  237348  237354      10
  237336  237342  237348  237357      10  237420  237417  237423  237426       1
  237420  237417 -237423  237426       2  237417  237423  237429  237432       3
  237402  237393  237387  237405      15  237399  237393  237387  237405      15
  237396  237393  237387  237405      15  237393  237387  237405  237408      15
  237393  237387  237405  237411      15  237393  237387  237405  237414      15
  237390  237387  237393  237396      14  237390  237387  237393  237399      14
  237390  237387  237393  237402      14  237390  237387  237405  237408      14
  237390  237387  237405  237411      14  237390  237387  237405  237414      14
  237384  237378  237372  237417      10  237384  237378  237387  237390      14
  237384  237378  237387  237393      15  237384  237378  237387  237405      15
  237381  237378  237372  237417      10  237381  237378  237387  237390      14
  237381  237378  237387  237393      15  237381  237378  237387  237405      15
  237378  237387  237393  237396      15  237378  237387  237393  237399      15
  237378  237387  237393  237402      15  237378  237387  237405  237408      15
  237378  237387  237405  237411      15  237378  237387  237405  237414      15
  237375  237372  237378  237381      10  237375  237372  237378  237384      10
  237375  237372  237378  237387      10  237375  237372  237417  237420      19
  237375  237372 -237417  237420       3  237375  237372 -237417  237420      20
  237375  237372  237417  237423       3  237372  237378  237387  237390      15
  237372  237417  237423  237426       2  237369  237366  237372  237375       3
  237369  237366  237372  237378       3  237369  237366  237372  237417       3
  237366  237372  237378  237381      10  237366  237372  237378  237384      10
  237477  237474  237480  237483       1  237477  237474 -237480  237483       2
  237474  237480  237486  237489       3  237459  237450  237444  237462      15
  237456  237450  237444  237462      15  237453  237450  237444  237462      15
  237450  237444  237462  237465      15  237450  237444  237462  237468      15
  237450  237444  237462  237471      15  237447  237444  237450  237453      14
  237447  237444  237450  237456      14  237447  237444  237450  237459      14
  237447  237444  237462  237465      14  237447  237444  237462  237468      14
  237447  237444  237462  237471      14  237441  237435  237429  237474      10
  237441  237435  237444  237447      14  237441  237435  237444  237450      15
  237441  237435  237444  237462      15  237438  237435  237429  237474      10
  237438  237435  237444  237447      14  237438  237435  237444  237450      15
  237438  237435  237444  237462      15  237435  237444  237450  237453      15
  237435  237444  237450  237456      15  237435  237444  237450  237459      15
  237435  237444  237462  237465      15  237435  237444  237462  237468      15
  237435  237444  237462  237471      15  237432  237429  237435  237438      10
  237432  237429  237435  237441      10  237432  237429  237435  237444      10
  237432  237429  237474  237477      19  237432  237429 -237474  237477       3
  237432  237429 -237474  237477      20  237432  237429  237474  237480       3
  237429  237435  237444  237447      15  237429  237474  237480  237483       2
  237426  237423  237429  237432       3  237426  237423  237429  237435       3
  237426  237423  237429  237474       3  237423  237429  237435  237438      10
  237423  237429  237435  237441      10  237549  237546  237552  237555       1
  237549  237546 -237552  237555       2  237546  237552  237558  237561       3
  237534  237528  237525  237537      51  237534  237528 -237525  237537       6
  237531  237528  237525  237537      51  237531  237528 -237525  237537       6
  237528  237525  237537  237540      51  237528  237525 -237537  237540       6
  237528  237525  237537  237543      51  237528  237525 -237537  237543       6
  237522  237519  237525  237528      51  237522  237519 -237525  237528       6
  237522  237519  237525  237537      51  237522  237519 -237525  237537       6
  237519  237525  237528  237531      51  237519  237525 -237528  237531       6
  237519  237525  237528  237534      51  237519  237525 -237528  237534       6
  237519  237525  237537  237540      51  237519  237525 -237537  237540       6
  237519  237525  237537  237543      51  237519  237525 -237537  237543       6
  237516  237510  237519  237522      29  237516  237510  237519  237525      29
  237513  237510  237519  237522      29  237513  237510  237519  237525      29
  237507  237501  237510  237513      10  237507  237501  237510  237516      10
  237507  237501  237510  237519      10  237504  237501  237510  237513      10
  237504  237501  237510  237516      10  237504  237501  237510  237519      10
  237501  237510  237519  237522      29  237498  237492  237486  237546      10
  237498  237492  237501  237504      14  237498  237492  237501  237507      14
  237498  237492  237501  237510      15  237495  237492  237486  237546      10
  237495  237492  237501  237504      14  237495  237492  237501  237507      14
  237495  237492  237501  237510      15  237492  237501  237510  237513      10
  237492  237501  237510  237516      10  237489  237486  237492  237495      10
  237489  237486  237492  237498      10  237489  237486  237492  237501      10
  237489  237486  237546  237549      19  237489  237486 -237546  237549       3
  237489  237486 -237546  237549      20  237489  237486  237546  237552       3
  237486  237492  237501  237504      15  237486  237492  237501  237507      15
  237486  237546  237552  237555       2  237483  237480  237486  237489       3
  237483  237480  237486  237492       3  237483  237480  237486  237546       3
  237480  237486  237492  237495      10  237480  237486  237492  237498      10
  237582  237579  237585  237588       1  237582  237579 -237585  237588       2
  237579  237585  237591  237594       3  237570  237564  237558  237579      10
  237570  237564  237573  237576     168  237567  237564  237558  237579      10
  237567  237564  237573  237576     168  237561  237558  237564  237567      10
  237561  237558  237564  237570      10  237561  237558  237564  237573      10
  237561  237558  237579  237582      19  237561  237558 -237579  237582       3
  237561  237558 -237579  237582      20  237561  237558  237579  237585       3
  237558  237564  237573  237576     169  237558  237564 -237573  237576     170
  237558  237564 -237573  237576     171  237558  237564 -237573  237576     172
  237558  237579  237585  237588       2  237555  237552  237558  237561       3
  237555  237552  237558  237564       3  237555  237552  237558  237579       3
  237552  237558  237564  237567      10  237552  237558  237564  237570      10
  237636  237642  237645  237648       3  237636  237642  237645  237651       3
  237636  237642  237672  237675       3  237621  237615  237624  237627      14
  237621  237615  237624  237630      14  237621  237615  237624  237633      14
  237618  237615  237624  237627      14  237618  237615  237624  237630      14
  237618  237615  237624  237633      14  237612  237603  237597  237615      15
  237609  237603  237597  237615      15  237606  237603  237597  237615      15
  237603  237597  237615  237618      15  237603  237597  237615  237621      15
  237600  237597  237591  237636      10  237600  237597  237603  237606      14
  237600  237597  237603  237609      14  237600  237597  237603  237612      14
  237600  237597  237615  237618      14  237600  237597  237615  237621      14
  237600  237597  237615  237624      15  237597  237615  237624  237627      15
  237597  237615  237624  237630      15  237597  237615  237624  237633      15
  237594  237591  237597  237600      10  237594  237591  237597  237603      10
  237594  237591  237597  237615      10  237594  237591  237636  237639      19
  237594  237591 -237636  237639       3  237594  237591 -237636  237639      20
  237594  237591  237636  237642       3  237591  237597  237603  237606      15
  237591  237597  237603  237609      15  237591  237597  237603  237612      15
  237591  237597  237615  237618      15  237591  237597  237615  237621      15
  237588  237585  237591  237594       3  237588  237585  237591  237597       3
  237588  237585  237591  237636       3  237585  237591  237597  237600      10
  237681  237678  237684  237687       1  237681  237678 -237684  237687       2
  237678  237684  237690  237693       3  237675  237672  237678  237681      19
  237675  237672 -237678  237681       3  237675  237672 -237678  237681      20
  237675  237672  237678  237684       3  237672  237678  237684  237687       2
  237669  237663  237672  237675      10  237669  237663  237672  237678      10
  237666  237663  237672  237675      10  237666  237663  237672  237678      10
  237660  237654  237663  237666      14  237660  237654  237663  237669      14
  237660  237654  237663  237672      15  237657  237654  237663  237666      14
  237657  237654  237663  237669      14  237657  237654  237663  237672      15
  237654  237663  237672  237675      10  237651  237645  237642  237672       3
  237651  237645  237654  237657      10  237651  237645  237654  237660      10
  237651  237645  237654  237663      10  237648  237645  237642  237672       3
  237648  237645  237654  237657      10  237648  237645  237654  237660      10
  237648  237645  237654  237663      10  237645  237642  237672  237675       3
  237645  237654  237663  237666      15  237645  237654  237663  237669      15
  237642  237645  237654  237657      10  237642  237645  237654  237660      10
  237642  237672  237663  237666      10  237642  237672  237663  237669      10
  237711  237708  237714  237717       1  237711  237708 -237714  237717       2
  237708  237714  237720  237723       3  237705  237696  237690  237708      10
  237702  237696  237690  237708      10  237699  237696  237690  237708      10
  237693  237690  237696  237699      10  237693  237690  237696  237702      10
  237693  237690  237696  237705      10  237693  237690  237708  237711      19
  237693  237690 -237708  237711       3  237693  237690 -237708  237711      20
  237693  237690  237708  237714       3  237690  237708  237714  237717       2
  237687  237684  237690  237693       3  237687  237684  237690  237696       3
  237687  237684  237690  237708       3  237684  237690  237696  237699      10
  237684  237690  237696  237702      10  237684  237690  237696  237705      10
  237768  237765  237771  237774       1  237768  237765 -237771  237774       2
  237765  237771  237777  237780       3  237750  237741  237735  237753      15
  237747  237741  237735  237753      15  237744  237741  237735  237753      15
  237741  237735  237753  237756      15  237741  237735  237753  237759      15
  237741  237735  237753  237762      15  237738  237735  237741  237744      14
  237738  237735  237741  237747      14  237738  237735  237741  237750      14
  237738  237735  237753  237756      14  237738  237735  237753  237759      14
  237738  237735  237753  237762      14  237732  237726  237720  237765      10
  237732  237726  237735  237738      14  237732  237726  237735  237741      15
  237732  237726  237735  237753      15  237729  237726  237720  237765      10
  237729  237726  237735  237738      14  237729  237726  237735  237741      15
  237729  237726  237735  237753      15  237726  237735  237741  237744      15
  237726  237735  237741  237747      15  237726  237735  237741  237750      15
  237726  237735  237753  237756      15  237726  237735  237753  237759      15
  237726  237735  237753  237762      15  237723  237720  237726  237729      10
  237723  237720  237726  237732      10  237723  237720  237726  237735      10
  237723  237720  237765  237768      19  237723  237720 -237765  237768       3
  237723  237720 -237765  237768      20  237723  237720  237765  237771       3
  237720  237726  237735  237738      15  237720  237765  237771  237774       2
  237717  237714  237720  237723       3  237717  237714  237720  237726       3
  237717  237714  237720  237765       3  237714  237720  237726  237729      10
  237714  237720  237726  237732      10  237804  237801  237807  237810       1
  237804  237801 -237807  237810       2  237801  237807  237813  237816       3
  237789  237783  237777  237801      10  237789  237783  237792  237795       3
  237789  237783  237792  237798       3  237786  237783  237777  237801      10
  237786  237783  237792  237795       3  237786  237783  237792  237798       3
  237780  237777  237783  237786      10  237780  237777  237783  237789      10
  237780  237777  237783  237792      10  237780  237777  237801  237804      19
  237780  237777 -237801  237804       3  237780  237777 -237801  237804      20
  237780  237777  237801  237807       3  237777  237801  237807  237810       2
  237774  237771  237777  237780       3  237774  237771  237777  237783       3
  237774  237771  237777  237801       3  237771  237777  237783  237786      10
  237771  237777  237783  237789      10  237837  237834  237840  237843       1
  237837  237834 -237840  237843       2  237834  237840  237846  237849       3
  237825  237819  237813  237834      10  237825  237819  237828  237831      95
  237822  237819  237813  237834      10  237822  237819  237828  237831      95
  237816  237813  237819  237822      10  237816  237813  237819  237825      10
  237816  237813  237819  237828      90  237816  237813 -237819  237828      29
  237816  237813  237834  237837      19  237816  237813 -237834  237837       3
  237816  237813 -237834  237837      20  237816  237813  237834  237840       3
  237813  237819  237828  237831     127  237813  237819 -237828  237831     128
  237813  237819 -237828  237831     129  237813  237819 -237828  237831     130
  237813  237834  237840  237843       2  237810  237807  237813  237816       3
  237810  237807  237813  237819       3  237810  237807  237813  237834       3
  237807  237813  237819  237822      10  237807  237813  237819  237825      10
  237894  237891  237897  237900       1  237894  237891 -237897  237900       2
  237891  237897  237903  237906       3  237876  237867  237861  237879      15
  237873  237867  237861  237879      15  237870  237867  237861  237879      15
  237867  237861  237879  237882      15  237867  237861  237879  237885      15
  237867  237861  237879  237888      15  237864  237861  237867  237870      14
  237864  237861  237867  237873      14  237864  237861  237867  237876      14
  237864  237861  237879  237882      14  237864  237861  237879  237885      14
  237864  237861  237879  237888      14  237858  237852  237846  237891      10
  237858  237852  237861  237864      14  237858  237852  237861  237867      15
  237858  237852  237861  237879      15  237855  237852  237846  237891      10
  237855  237852  237861  237864      14  237855  237852  237861  237867      15
  237855  237852  237861  237879      15  237852  237861  237867  237870      15
  237852  237861  237867  237873      15  237852  237861  237867  237876      15
  237852  237861  237879  237882      15  237852  237861  237879  237885      15
  237852  237861  237879  237888      15  237849  237846  237852  237855      10
  237849  237846  237852  237858      10  237849  237846  237852  237861      10
  237849  237846  237891  237894      19  237849  237846 -237891  237894       3
  237849  237846 -237891  237894      20  237849  237846  237891  237897       3
  237846  237852  237861  237864      15  237846  237891  237897  237900       2
  237843  237840  237846  237849       3  237843  237840  237846  237852       3
  237843  237840  237846  237891       3  237840  237846  237852  237855      10
  237840  237846  237852  237858      10  237933  237939  237942  237945       3
  237933  237939  237942  237948       3  237933  237939  237969  237972       3
  237924  237915  237909  237927      90  237924  237915 -237909  237927      29
  237921  237915  237909  237927      90  237921  237915 -237909  237927      29
  237918  237915  237909  237927      90  237918  237915 -237909  237927      29
  237915  237909  237927  237930      91  237915  237909 -237927  237930      92
  237915  237909 -237927  237930      93  237915  237909 -237927  237930      94
  237912  237909  237903  237933      10  237912  237909  237915  237918      10
  237912  237909  237915  237921      10  237912  237909  237915  237924      10
  237912  237909  237927  237930      95  237906  237903  237909  237912      10
  237906  237903  237909  237915      10  237906  237903  237909  237927      90
  237906  237903 -237909  237927      29  237906  237903  237933  237936      19
  237906  237903 -237933  237936       3  237906  237903 -237933  237936      20
  237906  237903  237933  237939       3  237903  237909  237915  237918      15
  237903  237909  237915  237921      15  237903  237909  237915  237924      15
  237903  237909  237927  237930      96  237903  237909 -237927  237930      97
  237903  237909 -237927  237930      93  237903  237909 -237927  237930      98
  237900  237897  237903  237906       3  237900  237897  237903  237909       3
  237900  237897  237903  237933       3  237897  237903  237909  237912      10
  237978  237975  237981  237984       1  237978  237975 -237981  237984       2
  237975  237981  237987  237990       3  237972  237969  237975  237978      19
  237972  237969 -237975  237978       3  237972  237969 -237975  237978      20
  237972  237969  237975  237981       3  237969  237975  237981  237984       2
  237966  237960  237969  237972      10  237966  237960  237969  237975      10
  237963  237960  237969  237972      10  237963  237960  237969  237975      10
  237957  237951  237960  237963      14  237957  237951  237960  237966      14
  237957  237951  237960  237969      15  237954  237951  237960  237963      14
  237954  237951  237960  237966      14  237954  237951  237960  237969      15
  237951  237960  237969  237972      10  237948  237942  237939  237969       3
  237948  237942  237951  237954      10  237948  237942  237951  237957      10
  237948  237942  237951  237960      10  237945  237942  237939  237969       3
  237945  237942  237951  237954      10  237945  237942  237951  237957      10
  237945  237942  237951  237960      10  237942  237939  237969  237972       3
  237942  237951  237960  237963      15  237942  237951  237960  237966      15
  237939  237942  237951  237954      10  237939  237942  237951  237957      10
  237939  237969  237960  237963      10  237939  237969  237960  237966      10
  238008  238005  238011  238014       1  238008  238005 -238011  238014       2
  238005  238011  238017  238020       3  238002  237993  237987  238005      10
  237999  237993  237987  238005      10  237996  237993  237987  238005      10
  237990  237987  237993  237996      10  237990  237987  237993  237999      10
  237990  237987  237993  238002      10  237990  237987  238005  238008      19
  237990  237987 -238005  238008       3  237990  237987 -238005  238008      20
  237990  237987  238005  238011       3  237987  238005  238011  238014       2
  237984  237981  237987  237990       3  237984  237981  237987  237993       3
  237984  237981  237987  238005       3  237981  237987  237993  237996      10
  237981  237987  237993  237999      10  237981  237987  237993  238002      10
  238050  238047  238053  238056       1  238050  238047 -238053  238056       2
  238047  238053  238059  238062       3  238035  238032  238038  238041       1
  238035  238032 -238038  238041       2  238035  238032  238038  238044       1
  238035  238032 -238038  238044       2  238029  238023  238017  238047      10
  238029  238023  238032  238035      19  238029  238023 -238032  238035       3
  238029  238023 -238032  238035      20  238029  238023  238032  238038       3
  238026  238023  238017  238047      10  238026  238023  238032  238035      19
  238026  238023 -238032  238035       3  238026  238023 -238032  238035      20
  238026  238023  238032  238038       3  238023  238032  238038  238041       2
  238023  238032  238038  238044       2  238020  238017  238023  238026      10
  238020  238017  238023  238029      10  238020  238017  238023  238032      10
  238020  238017  238047  238050      19  238020  238017 -238047  238050       3
  238020  238017 -238047  238050      20  238020  238017  238047  238053       3
  238017  238047  238053  238056       2  238014  238011  238017  238020       3
  238014  238011  238017  238023       3  238014  238011  238017  238047       3
  238011  238017  238023  238026      10  238011  238017  238023  238029      10
  238095  238092  238098  238101       1  238095  238092 -238098  238101       2
  238092  238098  238104  238107       3  238080  238074  238083  238086       3
  238080  238074  238083  238089       3  238077  238074  238083  238086       3
  238077  238074  238083  238089       3  238071  238065  238059  238092      10
  238071  238065  238074  238077      14  238071  238065  238074  238080      14
  238071  238065  238074  238083      10  238068  238065  238059  238092      10
  238068  238065  238074  238077      14  238068  238065  238074  238080      14
  238068  238065  238074  238083      10  238062  238059  238065  238068      10
  238062  238059  238065  238071      10  238062  238059  238065  238074      10
  238062  238059  238092  238095      19  238062  238059 -238092  238095       3
  238062  238059 -238092  238095      20  238062  238059  238092  238098       3
  238059  238065  238074  238077      15  238059  238065  238074  238080      15
  238059  238092  238098  238101       2  238056  238053  238059  238062       3
  238056  238053  238059  238065       3  238056  238053  238059  238092       3
  238053  238059  238065  238068      10  238053  238059  238065  238071      10
  238131  238128  238134  238137       1  238131  238128 -238134  238137       2
  238128  238134  238140  238143       3  238116  238110  238104  238128      10
  238116  238110  238119  238122       3  238116  238110  238119  238125       3
  238113  238110  238104  238128      10  238113  238110  238119  238122       3
  238113  238110  238119  238125       3  238107  238104  238110  238113      10
  238107  238104  238110  238116      10  238107  238104  238110  238119      10
  238107  238104  238128  238131      19  238107  238104 -238128  238131       3
  238107  238104 -238128  238131      20  238107  238104  238128  238134       3
  238104  238128  238134  238137       2  238101  238098  238104  238107       3
  238101  238098  238104  238110       3  238101  238098  238104  238128       3
  238098  238104  238110  238113      10  238098  238104  238110  238116      10
  238182  238179  238185  238188       1  238182  238179 -238185  238188       2
  238179  238185  238191  238194       3  238167  238164  238170  238173       1
  238167  238164 -238170  238173       2  238167  238164  238170  238176       1
  238167  238164 -238170  238176       2  238161  238155  238164  238167      19
  238161  238155 -238164  238167       3  238161  238155 -238164  238167      20
  238161  238155  238164  238170       3  238158  238155  238164  238167      19
  238158  238155 -238164  238167       3  238158  238155 -238164  238167      20
  238158  238155  238164  238170       3  238155  238164  238170  238173       2
  238155  238164  238170  238176       2  238152  238146  238140  238179      10
  238152  238146  238155  238158      14  238152  238146  238155  238161      14
  238152  238146  238155  238164      10  238149  238146  238140  238179      10
  238149  238146  238155  238158      14  238149  238146  238155  238161      14
  238149  238146  238155  238164      10  238143  238140  238146  238149      10
  238143  238140  238146  238152      10  238143  238140  238146  238155      10
  238143  238140  238179  238182      19  238143  238140 -238179  238182       3
  238143  238140 -238179  238182      20  238143  238140  238179  238185       3
  238140  238146  238155  238158      15  238140  238146  238155  238161      15
  238140  238179  238185  238188       2  238137  238134  238140  238143       3
  238137  238134  238140  238146       3  238137  238134  238140  238179       3
  238134  238140  238146  238149      10  238134  238140  238146  238152      10
  238248  238245  238251  238254       1  238248  238245 -238251  238254       2
  238245  238251  238257  238260       3  238230  238224  238233  238236      10
  238230  238224  238233  238239      10  238230  238224  238233  238242      10
  238227  238224  238233  238236      10  238227  238224  238233  238239      10
  238227  238224  238233  238242      10  238221  238215  238224  238227      10
  238221  238215  238224  238230      10  238221  238215  238224  238233      10
  238218  238215  238224  238227      10  238218  238215  238224  238230      10
  238218  238215  238224  238233      10  238215  238224  238233  238236      10
  238215  238224  238233  238239      10  238215  238224  238233  238242      10
  238212  238206  238215  238218      14  238212  238206  238215  238221      14
  238212  238206  238215  238224      15  238209  238206  238215  238218      14
  238209  238206  238215  238221      14  238209  238206  238215  238224      15
  238206  238215  238224  238227      10  238206  238215  238224  238230      10
  238203  238197  238191  238245      10  238203  238197  238206  238209      14
  238203  238197  238206  238212      14  238203  238197  238206  238215      15
  238200  238197  238191  238245      10  238200  238197  238206  238209      14
  238200  238197  238206  238212      14  238200  238197  238206  238215      15
  238197  238206  238215  238218      15  238197  238206  238215  238221      15
  238194  238191  238197  238200      10  238194  238191  238197  238203      10
  238194  238191  238197  238206      10  238194  238191  238245  238248      19
  238194  238191 -238245  238248       3  238194  238191 -238245  238248      20
  238194  238191  238245  238251       3  238191  238197  238206  238209      15
  238191  238197  238206  238212      15  238191  238245  238251  238254       2
  238188  238185  238191  238194       3  238188  238185  238191  238197       3
  238188  238185  238191  238245       3  238185  238191  238197  238200      10
  238185  238191  238197  238203      10  238305  238302  238308  238311       1
  238305  238302 -238308  238311       2  238302  238308  238314  238317       3
  238302  238308  238314  238320       3  238287  238281  238290  238293      14
  238287  238281  238290  238296      14  238287  238281  238290  238299      14
  238284  238281  238290  238293      14  238284  238281  238290  238296      14
  238284  238281  238290  238299      14  238278  238269  238263  238281      15
  238275  238269  238263  238281      15  238272  238269  238263  238281      15
  238269  238263  238281  238284      15  238269  238263  238281  238287      15
  238266  238263  238257  238302      10  238266  238263  238269  238272      14
  238266  238263  238269  238275      14  238266  238263  238269  238278      14
  238266  238263  238281  238284      14  238266  238263  238281  238287      14
  238266  238263  238281  238290      15  238263  238281  238290  238293      15
  238263  238281  238290  238296      15  238263  238281  238290  238299      15
  238260  238257  238263  238266      10  238260  238257  238263  238269      10
  238260  238257  238263  238281      10  238260  238257  238302  238305      19
  238260  238257 -238302  238305       3  238260  238257 -238302  238305      20
  238260  238257  238302  238308       3  238257  238263  238269  238272      15
  238257  238263  238269  238275      15  238257  238263  238269  238278      15
  238257  238263  238281  238284      15  238257  238263  238281  238287      15
  238257  238302  238308  238311       2  238254  238251  238257  238260       3
  238254  238251  238257  238263       3  238254  238251  238257  238302       3
  238251  238257  238263  238266      10  238326  238323  238329  238332       1
  238326  238323 -238329  238332       2  238323  238329  238335  238338       3
  238320  238314  238323  238326      19  238320  238314 -238323  238326       3
  238320  238314 -238323  238326      20  238320  238314  238323  238329       3
  238317  238314  238323  238326      19  238317  238314 -238323  238326       3
  238317  238314 -238323  238326      20  238317  238314  238323  238329       3
  238314  238323  238329  238332       2  238311  238308  238314  238317       3
  238311  238308  238314  238320       3  238311  238308  238314  238323       3
  238383  238380  238386  238389       1  238383  238380 -238386  238389       2
  238380  238386  238392  238395       3  238365  238359  238368  238371      14
  238365  238359  238368  238374      14  238365  238359  238368  238377      14
  238362  238359  238368  238371      14  238362  238359  238368  238374      14
  238362  238359  238368  238377      14  238356  238347  238341  238359      15
  238353  238347  238341  238359      15  238350  238347  238341  238359      15
  238347  238341  238359  238362      15  238347  238341  238359  238365      15
  238344  238341  238335  238380      10  238344  238341  238347  238350      14
  238344  238341  238347  238353      14  238344  238341  238347  238356      14
  238344  238341  238359  238362      14  238344  238341  238359  238365      14
  238344  238341  238359  238368      15  238341  238359  238368  238371      15
  238341  238359  238368  238374      15  238341  238359  238368  238377      15
  238338  238335  238341  238344      10  238338  238335  238341  238347      10
  238338  238335  238341  238359      10  238338  238335  238380  238383      19
  238338  238335 -238380  238383       3  238338  238335 -238380  238383      20
  238338  238335  238380  238386       3  238335  238341  238347  238350      15
  238335  238341  238347  238353      15  238335  238341  238347  238356      15
  238335  238341  238359  238362      15  238335  238341  238359  238365      15
  238335  238380  238386  238389       2  238332  238329  238335  238338       3
  238332  238329  238335  238341       3  238332  238329  238335  238380       3
  238329  238335  238341  238344      10  238428  238425  238431  238434       1
  238428  238425 -238431  238434       2  238425  238431  238437  238440       3
  238413  238407  238416  238419       3  238413  238407  238416  238422       3
  238410  238407  238416  238419       3  238410  238407  238416  238422       3
  238404  238398  238392  238425      10  238404  238398  238407  238410      14
  238404  238398  238407  238413      14  238404  238398  238407  238416      10
  238401  238398  238392  238425      10  238401  238398  238407  238410      14
  238401  238398  238407  238413      14  238401  238398  238407  238416      10
  238395  238392  238398  238401      10  238395  238392  238398  238404      10
  238395  238392  238398  238407      10  238395  238392  238425  238428      19
  238395  238392 -238425  238428       3  238395  238392 -238425  238428      20
  238395  238392  238425  238431       3  238392  238398  238407  238410      15
  238392  238398  238407  238413      15  238392  238425  238431  238434       2
  238389  238386  238392  238395       3  238389  238386  238392  238398       3
  238389  238386  238392  238425       3  238386  238392  238398  238401      10
  238386  238392  238398  238404      10  238485  238482  238488  238491       1
  238485  238482 -238488  238491       2  238482  238488  238494  238497       3
  238467  238461  238470  238473      14  238467  238461  238470  238476      14
  238467  238461  238470  238479      14  238464  238461  238470  238473      14
  238464  238461  238470  238476      14  238464  238461  238470  238479      14
  238458  238449  238443  238461      15  238455  238449  238443  238461      15
  238452  238449  238443  238461      15  238449  238443  238461  238464      15
  238449  238443  238461  238467      15  238446  238443  238437  238482      10
  238446  238443  238449  238452      14  238446  238443  238449  238455      14
  238446  238443  238449  238458      14  238446  238443  238461  238464      14
  238446  238443  238461  238467      14  238446  238443  238461  238470      15
  238443  238461  238470  238473      15  238443  238461  238470  238476      15
  238443  238461  238470  238479      15  238440  238437  238443  238446      10
  238440  238437  238443  238449      10  238440  238437  238443  238461      10
  238440  238437  238482  238485      19  238440  238437 -238482  238485       3
  238440  238437 -238482  238485      20  238440  238437  238482  238488       3
  238437  238443  238449  238452      15  238437  238443  238449  238455      15
  238437  238443  238449  238458      15  238437  238443  238461  238464      15
  238437  238443  238461  238467      15  238437  238482  238488  238491       2
  238434  238431  238437  238440       3  238434  238431  238437  238443       3
  238434  238431  238437  238482       3  238431  238437  238443  238446      10
  238542  238539  238545  238548       1  238542  238539 -238545  238548       2
  238539  238545  238551  238554       3  238524  238518  238527  238530      14
  238524  238518  238527  238533      14  238524  238518  238527  238536      14
  238521  238518  238527  238530      14  238521  238518  238527  238533      14
  238521  238518  238527  238536      14  238515  238506  238500  238518      15
  238512  238506  238500  238518      15  238509  238506  238500  238518      15
  238506  238500  238518  238521      15  238506  238500  238518  238524      15
  238503  238500  238494  238539      10  238503  238500  238506  238509      14
  238503  238500  238506  238512      14  238503  238500  238506  238515      14
  238503  238500  238518  238521      14  238503  238500  238518  238524      14
  238503  238500  238518  238527      15  238500  238518  238527  238530      15
  238500  238518  238527  238533      15  238500  238518  238527  238536      15
  238497  238494  238500  238503      10  238497  238494  238500  238506      10
  238497  238494  238500  238518      10  238497  238494  238539  238542      19
  238497  238494 -238539  238542       3  238497  238494 -238539  238542      20
  238497  238494  238539  238545       3  238494  238500  238506  238509      15
  238494  238500  238506  238512      15  238494  238500  238506  238515      15
  238494  238500  238518  238521      15  238494  238500  238518  238524      15
  238494  238539  238545  238548       2  238491  238488  238494  238497       3
  238491  238488  238494  238500       3  238491  238488  238494  238539       3
  238488  238494  238500  238503      10  238608  238605  238611  238614       1
  238608  238605 -238611  238614       2  238605  238611  238617  238620       3
  238590  238584  238593  238596      10  238590  238584  238593  238599      10
  238590  238584  238593  238602      10  238587  238584  238593  238596      10
  238587  238584  238593  238599      10  238587  238584  238593  238602      10
  238581  238575  238584  238587      10  238581  238575  238584  238590      10
  238581  238575  238584  238593      10  238578  238575  238584  238587      10
  238578  238575  238584  238590      10  238578  238575  238584  238593      10
  238575  238584  238593  238596      10  238575  238584  238593  238599      10
  238575  238584  238593  238602      10  238572  238566  238575  238578      14
  238572  238566  238575  238581      14  238572  238566  238575  238584      15
  238569  238566  238575  238578      14  238569  238566  238575  238581      14
  238569  238566  238575  238584      15  238566  238575  238584  238587      10
  238566  238575  238584  238590      10  238563  238557  238551  238605      10
  238563  238557  238566  238569      14  238563  238557  238566  238572      14
  238563  238557  238566  238575      15  238560  238557  238551  238605      10
  238560  238557  238566  238569      14  238560  238557  238566  238572      14
  238560  238557  238566  238575      15  238557  238566  238575  238578      15
  238557  238566  238575  238581      15  238554  238551  238557  238560      10
  238554  238551  238557  238563      10  238554  238551  238557  238566      10
  238554  238551  238605  238608      19  238554  238551 -238605  238608       3
  238554  238551 -238605  238608      20  238554  238551  238605  238611       3
  238551  238557  238566  238569      15  238551  238557  238566  238572      15
  238551  238605  238611  238614       2  238548  238545  238551  238554       3
  238548  238545  238551  238557       3  238548  238545  238551  238605       3
  238545  238551  238557  238560      10  238545  238551  238557  238563      10
  238680  238677  238683  238686       1  238680  238677 -238683  238686       2
  238677  238683  238689  238692       3  238665  238659  238656  238668      51
  238665  238659 -238656  238668       6  238662  238659  238656  238668      51
  238662  238659 -238656  238668       6  238659  238656  238668  238671      51
  238659  238656 -238668  238671       6  238659  238656  238668  238674      51
  238659  238656 -238668  238674       6  238653  238650  238656  238659      51
  238653  238650 -238656  238659       6  238653  238650  238656  238668      51
  238653  238650 -238656  238668       6  238650  238656  238659  238662      51
  238650  238656 -238659  238662       6  238650  238656  238659  238665      51
  238650  238656 -238659  238665       6  238650  238656  238668  238671      51
  238650  238656 -238668  238671       6  238650  238656  238668  238674      51
  238650  238656 -238668  238674       6  238647  238641  238650  238653      29
  238647  238641  238650  238656      29  238644  238641  238650  238653      29
  238644  238641  238650  238656      29  238638  238632  238641  238644      10
  238638  238632  238641  238647      10  238638  238632  238641  238650      10
  238635  238632  238641  238644      10  238635  238632  238641  238647      10
  238635  238632  238641  238650      10  238632  238641  238650  238653      29
  238629  238623  238617  238677      10  238629  238623  238632  238635      14
  238629  238623  238632  238638      14  238629  238623  238632  238641      15
  238626  238623  238617  238677      10  238626  238623  238632  238635      14
  238626  238623  238632  238638      14  238626  238623  238632  238641      15
  238623  238632  238641  238644      10  238623  238632  238641  238647      10
  238620  238617  238623  238626      10  238620  238617  238623  238629      10
  238620  238617  238623  238632      10  238620  238617  238677  238680      19
  238620  238617 -238677  238680       3  238620  238617 -238677  238680      20
  238620  238617  238677  238683       3  238617  238623  238632  238635      15
  238617  238623  238632  238638      15  238617  238677  238683  238686       2
  238614  238611  238617  238620       3  238614  238611  238617  238623       3
  238614  238611  238617  238677       3  238611  238617  238623  238626      10
  238611  238617  238623  238629      10  238722  238719  238725  238728       1
  238722  238719 -238725  238728       2  238719  238725  238731  238734       3
  238710  238701  238695  238713      90  238710  238701 -238695  238713      29
  238707  238701  238695  238713      90  238707  238701 -238695  238713      29
  238704  238701  238695  238713      90  238704  238701 -238695  238713      29
  238701  238695  238713  238716      91  238701  238695 -238713  238716      92
  238701  238695 -238713  238716      93  238701  238695 -238713  238716      94
  238698  238695  238689  238719      10  238698  238695  238701  238704      10
  238698  238695  238701  238707      10  238698  238695  238701  238710      10
  238698  238695  238713  238716      95  238692  238689  238695  238698      10
  238692  238689  238695  238701      10  238692  238689  238695  238713      90
  238692  238689 -238695  238713      29  238692  238689  238719  238722      19
  238692  238689 -238719  238722       3  238692  238689 -238719  238722      20
  238692  238689  238719  238725       3  238689  238695  238701  238704      15
  238689  238695  238701  238707      15  238689  238695  238701  238710      15
  238689  238695  238713  238716      96  238689  238695 -238713  238716      97
  238689  238695 -238713  238716      93  238689  238695 -238713  238716      98
  238689  238719  238725  238728       2  238686  238683  238689  238692       3
  238686  238683  238689  238695       3  238686  238683  238689  238719       3
  238683  238689  238695  238698      10  238779  238776  238782  238785       1
  238779  238776 -238782  238785       2  238776  238782  238788  238791       3
  238761  238752  238746  238764      15  238758  238752  238746  238764      15
  238755  238752  238746  238764      15  238752  238746  238764  238767      15
  238752  238746  238764  238770      15  238752  238746  238764  238773      15
  238749  238746  238752  238755      14  238749  238746  238752  238758      14
  238749  238746  238752  238761      14  238749  238746  238764  238767      14
  238749  238746  238764  238770      14  238749  238746  238764  238773      14
  238743  238737  238731  238776      10  238743  238737  238746  238749      14
  238743  238737  238746  238752      15  238743  238737  238746  238764      15
  238740  238737  238731  238776      10  238740  238737  238746  238749      14
  238740  238737  238746  238752      15  238740  238737  238746  238764      15
  238737  238746  238752  238755      15  238737  238746  238752  238758      15
  238737  238746  238752  238761      15  238737  238746  238764  238767      15
  238737  238746  238764  238770      15  238737  238746  238764  238773      15
  238734  238731  238737  238740      10  238734  238731  238737  238743      10
  238734  238731  238737  238746      10  238734  238731  238776  238779      19
  238734  238731 -238776  238779       3  238734  238731 -238776  238779      20
  238734  238731  238776  238782       3  238731  238737  238746  238749      15
  238731  238776  238782  238785       2  238728  238725  238731  238734       3
  238728  238725  238731  238737       3  238728  238725  238731  238776       3
  238725  238731  238737  238740      10  238725  238731  238737  238743      10
  238845  238842  238848  238851       1  238845  238842 -238848  238851       2
  238842  238848  238854  238857       3  238827  238821  238830  238833      10
  238827  238821  238830  238836      10  238827  238821  238830  238839      10
  238824  238821  238830  238833      10  238824  238821  238830  238836      10
  238824  238821  238830  238839      10  238818  238812  238821  238824      10
  238818  238812  238821  238827      10  238818  238812  238821  238830      10
  238815  238812  238821  238824      10  238815  238812  238821  238827      10
  238815  238812  238821  238830      10  238812  238821  238830  238833      10
  238812  238821  238830  238836      10  238812  238821  238830  238839      10
  238809  238803  238812  238815      14  238809  238803  238812  238818      14
  238809  238803  238812  238821      15  238806  238803  238812  238815      14
  238806  238803  238812  238818      14  238806  238803  238812  238821      15
  238803  238812  238821  238824      10  238803  238812  238821  238827      10
  238800  238794  238788  238842      10  238800  238794  238803  238806      14
  238800  238794  238803  238809      14  238800  238794  238803  238812      15
  238797  238794  238788  238842      10  238797  238794  238803  238806      14
  238797  238794  238803  238809      14  238797  238794  238803  238812      15
  238794  238803  238812  238815      15  238794  238803  238812  238818      15
  238791  238788  238794  238797      10  238791  238788  238794  238800      10
  238791  238788  238794  238803      10  238791  238788  238842  238845      19
  238791  238788 -238842  238845       3  238791  238788 -238842  238845      20
  238791  238788  238842  238848       3  238788  238794  238803  238806      15
  238788  238794  238803  238809      15  238788  238842  238848  238851       2
  238785  238782  238788  238791       3  238785  238782  238788  238794       3
  238785  238782  238788  238842       3  238782  238788  238794  238797      10
  238782  238788  238794  238800      10  238899  238905  238908  238911       3
  238899  238905  238908  238914       3  238899  238905  238935  238938       3
  238884  238878  238887  238890      14  238884  238878  238887  238893      14
  238884  238878  238887  238896      14  238881  238878  238887  238890      14
  238881  238878  238887  238893      14  238881  238878  238887  238896      14
  238875  238866  238860  238878      15  238872  238866  238860  238878      15
  238869  238866  238860  238878      15  238866  238860  238878  238881      15
  238866  238860  238878  238884      15  238863  238860  238854  238899      10
  238863  238860  238866  238869      14  238863  238860  238866  238872      14
  238863  238860  238866  238875      14  238863  238860  238878  238881      14
  238863  238860  238878  238884      14  238863  238860  238878  238887      15
  238860  238878  238887  238890      15  238860  238878  238887  238893      15
  238860  238878  238887  238896      15  238857  238854  238860  238863      10
  238857  238854  238860  238866      10  238857  238854  238860  238878      10
  238857  238854  238899  238902      19  238857  238854 -238899  238902       3
  238857  238854 -238899  238902      20  238857  238854  238899  238905       3
  238854  238860  238866  238869      15  238854  238860  238866  238872      15
  238854  238860  238866  238875      15  238854  238860  238878  238881      15
  238854  238860  238878  238884      15  238851  238848  238854  238857       3
  238851  238848  238854  238860       3  238851  238848  238854  238899       3
  238848  238854  238860  238863      10  238944  238941  238947  238950       1
  238944  238941 -238947  238950       2  238941  238947  238953  238956       3
  238938  238935  238941  238944      19  238938  238935 -238941  238944       3
  238938  238935 -238941  238944      20  238938  238935  238941  238947       3
  238935  238941  238947  238950       2  238932  238926  238935  238938      10
  238932  238926  238935  238941      10  238929  238926  238935  238938      10
  238929  238926  238935  238941      10  238923  238917  238926  238929      14
  238923  238917  238926  238932      14  238923  238917  238926  238935      15
  238920  238917  238926  238929      14  238920  238917  238926  238932      14
  238920  238917  238926  238935      15  238917  238926  238935  238938      10
  238914  238908  238905  238935       3  238914  238908  238917  238920      10
  238914  238908  238917  238923      10  238914  238908  238917  238926      10
  238911  238908  238905  238935       3  238911  238908  238917  238920      10
  238911  238908  238917  238923      10  238911  238908  238917  238926      10
  238908  238905  238935  238938       3  238908  238917  238926  238929      15
  238908  238917  238926  238932      15  238905  238908  238917  238920      10
  238905  238908  238917  238923      10  238905  238935  238926  238929      10
  238905  238935  238926  238932      10  238974  238971  238977  238980       1
  238974  238971 -238977  238980       2  238971  238977  238983  238986       3
  238968  238959  238953  238971      10  238965  238959  238953  238971      10
  238962  238959  238953  238971      10  238956  238953  238959  238962      10
  238956  238953  238959  238965      10  238956  238953  238959  238968      10
  238956  238953  238971  238974      19  238956  238953 -238971  238974       3
  238956  238953 -238971  238974      20  238956  238953  238971  238977       3
  238953  238971  238977  238980       2  238950  238947  238953  238956       3
  238950  238947  238953  238959       3  238950  238947  238953  238971       3
  238947  238953  238959  238962      10  238947  238953  238959  238965      10
  238947  238953  238959  238968      10  239025  239022  239028  239031       1
  239025  239022 -239028  239031       2  239022  239028  239034  239037       3
  239004  238998  239007  239010      63  239001  238998  239007  239010      63
  238998  239007  239010  239013      63  238998  239007  239010  239016      63
  238998  239007  239010  239019      63  238995  238989  238983  239022      10
  238995  238989  238998  239001      10  238995  238989  238998  239004      10
  238995  238989  238998  239007      10  238992  238989  238983  239022      10
  238992  238989  238998  239001      10  238992  238989  238998  239004      10
  238992  238989  238998  239007      10  238986  238983  238989  238992      10
  238986  238983  238989  238995      10  238986  238983  238989  238998      10
  238986  238983  239022  239025      19  238986  238983 -239022  239025       3
  238986  238983 -239022  239025      20  238986  238983  239022  239028       3
  238983  238989  238998  239001      10  238983  238989  238998  239004      10
  238983  239022  239028  239031       2  238980  238977  238983  238986       3
  238980  238977  238983  238989       3  238980  238977  238983  239022       3
  238977  238983  238989  238992      10  238977  238983  238989  238995      10
  239067  239064  239070  239073       1  239067  239064 -239070  239073       2
  239064  239070  239076  239079       3  239055  239046  239040  239058      90
  239055  239046 -239040  239058      29  239052  239046  239040  239058      90
  239052  239046 -239040  239058      29  239049  239046  239040  239058      90
  239049  239046 -239040  239058      29  239046  239040  239058  239061      91
  239046  239040 -239058  239061      92  239046  239040 -239058  239061      93
  239046  239040 -239058  239061      94  239043  239040  239034  239064      10
  239043  239040  239046  239049      10  239043  239040  239046  239052      10
  239043  239040  239046  239055      10  239043  239040  239058  239061      95
  239037  239034  239040  239043      10  239037  239034  239040  239046      10
  239037  239034  239040  239058      90  239037  239034 -239040  239058      29
  239037  239034  239064  239067      19  239037  239034 -239064  239067       3
  239037  239034 -239064  239067      20  239037  239034  239064  239070       3
  239034  239040  239046  239049      15  239034  239040  239046  239052      15
  239034  239040  239046  239055      15  239034  239040  239058  239061      96
  239034  239040 -239058  239061      97  239034  239040 -239058  239061      93
  239034  239040 -239058  239061      98  239034  239064  239070  239073       2
  239031  239028  239034  239037       3  239031  239028  239034  239040       3
  239031  239028  239034  239064       3  239028  239034  239040  239043      10
  239124  239121  239127  239130       1  239124  239121 -239127  239130       2
  239121  239127  239133  239136       3  239106  239100  239109  239112      14
  239106  239100  239109  239115      14  239106  239100  239109  239118      14
  239103  239100  239109  239112      14  239103  239100  239109  239115      14
  239103  239100  239109  239118      14  239097  239088  239082  239100      15
  239094  239088  239082  239100      15  239091  239088  239082  239100      15
  239088  239082  239100  239103      15  239088  239082  239100  239106      15
  239085  239082  239076  239121      10  239085  239082  239088  239091      14
  239085  239082  239088  239094      14  239085  239082  239088  239097      14
  239085  239082  239100  239103      14  239085  239082  239100  239106      14
  239085  239082  239100  239109      15  239082  239100  239109  239112      15
  239082  239100  239109  239115      15  239082  239100  239109  239118      15
  239079  239076  239082  239085      10  239079  239076  239082  239088      10
  239079  239076  239082  239100      10  239079  239076  239121  239124      19
  239079  239076 -239121  239124       3  239079  239076 -239121  239124      20
  239079  239076  239121  239127       3  239076  239082  239088  239091      15
  239076  239082  239088  239094      15  239076  239082  239088  239097      15
  239076  239082  239100  239103      15  239076  239082  239100  239106      15
  239076  239121  239127  239130       2  239073  239070  239076  239079       3
  239073  239070  239076  239082       3  239073  239070  239076  239121       3
  239070  239076  239082  239085      10  239154  239151  239157  239160       1
  239154  239151 -239157  239160       2  239151  239157  239163  239166       3
  239148  239139  239133  239151      10  239145  239139  239133  239151      10
  239142  239139  239133  239151      10  239136  239133  239139  239142      10
  239136  239133  239139  239145      10  239136  239133  239139  239148      10
  239136  239133  239151  239154      19  239136  239133 -239151  239154       3
  239136  239133 -239151  239154      20  239136  239133  239151  239157       3
  239133  239151  239157  239160       2  239130  239127  239133  239136       3
  239130  239127  239133  239139       3  239130  239127  239133  239151       3
  239127  239133  239139  239142      10  239127  239133  239139  239145      10
  239127  239133  239139  239148      10  239220  239217  239223  239226       1
  239220  239217 -239223  239226       2  239217  239223  239229  239232       3
  239202  239196  239205  239208      10  239202  239196  239205  239211      10
  239202  239196  239205  239214      10  239199  239196  239205  239208      10
  239199  239196  239205  239211      10  239199  239196  239205  239214      10
  239193  239187  239196  239199      10  239193  239187  239196  239202      10
  239193  239187  239196  239205      10  239190  239187  239196  239199      10
  239190  239187  239196  239202      10  239190  239187  239196  239205      10
  239187  239196  239205  239208      10  239187  239196  239205  239211      10
  239187  239196  239205  239214      10  239184  239178  239187  239190      14
  239184  239178  239187  239193      14  239184  239178  239187  239196      15
  239181  239178  239187  239190      14  239181  239178  239187  239193      14
  239181  239178  239187  239196      15  239178  239187  239196  239199      10
  239178  239187  239196  239202      10  239175  239169  239163  239217      10
  239175  239169  239178  239181      14  239175  239169  239178  239184      14
  239175  239169  239178  239187      15  239172  239169  239163  239217      10
  239172  239169  239178  239181      14  239172  239169  239178  239184      14
  239172  239169  239178  239187      15  239169  239178  239187  239190      15
  239169  239178  239187  239193      15  239166  239163  239169  239172      10
  239166  239163  239169  239175      10  239166  239163  239169  239178      10
  239166  239163  239217  239220      19  239166  239163 -239217  239220       3
  239166  239163 -239217  239220      20  239166  239163  239217  239223       3
  239163  239169  239178  239181      15  239163  239169  239178  239184      15
  239163  239217  239223  239226       2  239160  239157  239163  239166       3
  239160  239157  239163  239169       3  239160  239157  239163  239217       3
  239157  239163  239169  239172      10  239157  239163  239169  239175      10
  239262  239259  239265  239268       1  239262  239259 -239265  239268       2
  239259  239265  239271  239274       3  239247  239244  239250  239253       1
  239247  239244 -239250  239253       2  239247  239244  239250  239256       1
  239247  239244 -239250  239256       2  239241  239235  239229  239259      10
  239241  239235  239244  239247      19  239241  239235 -239244  239247       3
  239241  239235 -239244  239247      20  239241  239235  239244  239250       3
  239238  239235  239229  239259      10  239238  239235  239244  239247      19
  239238  239235 -239244  239247       3  239238  239235 -239244  239247      20
  239238  239235  239244  239250       3  239235  239244  239250  239253       2
  239235  239244  239250  239256       2  239232  239229  239235  239238      10
  239232  239229  239235  239241      10  239232  239229  239235  239244      10
  239232  239229  239259  239262      19  239232  239229 -239259  239262       3
  239232  239229 -239259  239262      20  239232  239229  239259  239265       3
  239229  239259  239265  239268       2  239226  239223  239229  239232       3
  239226  239223  239229  239235       3  239226  239223  239229  239259       3
  239223  239229  239235  239238      10  239223  239229  239235  239241      10
  239292  239289  239295  239298       1  239292  239289 -239295  239298       2
  239289  239295  239301  239304       3  239289  239295  239301  239307       3
  239286  239277  239271  239289      10  239283  239277  239271  239289      10
  239280  239277  239271  239289      10  239274  239271  239277  239280      10
  239274  239271  239277  239283      10  239274  239271  239277  239286      10
  239274  239271  239289  239292      19  239274  239271 -239289  239292       3
  239274  239271 -239289  239292      20  239274  239271  239289  239295       3
  239271  239289  239295  239298       2  239268  239265  239271  239274       3
  239268  239265  239271  239277       3  239268  239265  239271  239289       3
  239265  239271  239277  239280      10  239265  239271  239277  239283      10
  239265  239271  239277  239286      10  239313  239310  239316  239319       1
  239313  239310 -239316  239319       2  239310  239316  239322  239325       3
  239307  239301  239310  239313      19  239307  239301 -239310  239313       3
  239307  239301 -239310  239313      20  239307  239301  239310  239316       3
  239304  239301  239310  239313      19  239304  239301 -239310  239313       3
  239304  239301 -239310  239313      20  239304  239301  239310  239316       3
  239301  239310  239316  239319       2  239298  239295  239301  239304       3
  239298  239295  239301  239307       3  239298  239295  239301  239310       3
  239361  239358  239364  239367       1  239361  239358 -239364  239367       2
  239358  239364  239370  239373       3  239343  239334  239328  239346      15
  239340  239334  239328  239346      15  239337  239334  239328  239346      15
  239334  239328  239346  239349      15  239334  239328  239346  239352      15
  239334  239328  239346  239355      15  239331  239328  239322  239358      10
  239331  239328  239334  239337      14  239331  239328  239334  239340      14
  239331  239328  239334  239343      14  239331  239328  239346  239349      14
  239331  239328  239346  239352      14  239331  239328  239346  239355      14
  239325  239322  239328  239331      10  239325  239322  239328  239334      10
  239325  239322  239328  239346      10  239325  239322  239358  239361      19
```
