## Supplementary material for "How a pathogenic mutation impairs Hsp60 functional dynamics from monomeric to fully assembled states": Input scripts and videos: D_V72I_ASPASH.top (part 62 of 116)

```
  239325  239322 -239358  239361       3  239325  239322 -239358  239361      20
  239325  239322  239358  239364       3  239322  239328  239334  239337      15
  239322  239328  239334  239340      15  239322  239328  239334  239343      15
  239322  239328  239346  239349      15  239322  239328  239346  239352      15
  239322  239328  239346  239355      15  239322  239358  239364  239367       2
  239319  239316  239322  239325       3  239319  239316  239322  239328       3
  239319  239316  239322  239358       3  239316  239322  239328  239331      10
  239406  239403  239409  239412       1  239406  239403 -239409  239412       2
  239403  239409  239415  239418       3  239403  239409  239415  239421       3
  239391  239385  239394  239397       3  239391  239385  239394  239400       3
  239388  239385  239394  239397       3  239388  239385  239394  239400       3
  239382  239376  239370  239403      10  239382  239376  239385  239388      14
  239382  239376  239385  239391      14  239382  239376  239385  239394      10
  239379  239376  239370  239403      10  239379  239376  239385  239388      14
  239379  239376  239385  239391      14  239379  239376  239385  239394      10
  239373  239370  239376  239379      10  239373  239370  239376  239382      10
  239373  239370  239376  239385      10  239373  239370  239403  239406      19
  239373  239370 -239403  239406       3  239373  239370 -239403  239406      20
  239373  239370  239403  239409       3  239370  239376  239385  239388      15
  239370  239376  239385  239391      15  239370  239403  239409  239412       2
  239367  239364  239370  239373       3  239367  239364  239370  239376       3
  239367  239364  239370  239403       3  239364  239370  239376  239379      10
  239364  239370  239376  239382      10  239427  239424  239430  239433       1
  239427  239424 -239430  239433       2  239424  239430  239436  239439       3
  239421  239415  239424  239427      19  239421  239415 -239424  239427       3
  239421  239415 -239424  239427      20  239421  239415  239424  239430       3
  239418  239415  239424  239427      19  239418  239415 -239424  239427       3
  239418  239415 -239424  239427      20  239418  239415  239424  239430       3
  239415  239424  239430  239433       2  239412  239409  239415  239418       3
  239412  239409  239415  239421       3  239412  239409  239415  239424       3
  239460  239457  239463  239466       1  239460  239457 -239463  239466       2
  239457  239463  239469  239472       3  239448  239442  239436  239457      10
  239448  239442  239451  239454      95  239445  239442  239436  239457      10
  239445  239442  239451  239454      95  239439  239436  239442  239445      10
  239439  239436  239442  239448      10  239439  239436  239442  239451      90
  239439  239436 -239442  239451      29  239439  239436  239457  239460      19
  239439  239436 -239457  239460       3  239439  239436 -239457  239460      20
  239439  239436  239457  239463       3  239436  239442  239451  239454     127
  239436  239442 -239451  239454     128  239436  239442 -239451  239454     129
  239436  239442 -239451  239454     130  239436  239457  239463  239466       2
  239433  239430  239436  239439       3  239433  239430  239436  239442       3
  239433  239430  239436  239457       3  239430  239436  239442  239445      10
  239430  239436  239442  239448      10  239517  239514  239520  239523       1
  239517  239514 -239520  239523       2  239514  239520  239526  239529       3
  239499  239490  239484  239502      15  239496  239490  239484  239502      15
  239493  239490  239484  239502      15  239490  239484  239502  239505      15
  239490  239484  239502  239508      15  239490  239484  239502  239511      15
  239487  239484  239490  239493      14  239487  239484  239490  239496      14
  239487  239484  239490  239499      14  239487  239484  239502  239505      14
  239487  239484  239502  239508      14  239487  239484  239502  239511      14
  239481  239475  239469  239514      10  239481  239475  239484  239487      14
  239481  239475  239484  239490      15  239481  239475  239484  239502      15
  239478  239475  239469  239514      10  239478  239475  239484  239487      14
  239478  239475  239484  239490      15  239478  239475  239484  239502      15
  239475  239484  239490  239493      15  239475  239484  239490  239496      15
  239475  239484  239490  239499      15  239475  239484  239502  239505      15
  239475  239484  239502  239508      15  239475  239484  239502  239511      15
  239472  239469  239475  239478      10  239472  239469  239475  239481      10
  239472  239469  239475  239484      10  239472  239469  239514  239517      19
  239472  239469 -239514  239517       3  239472  239469 -239514  239517      20
  239472  239469  239514  239520       3  239469  239475  239484  239487      15
  239469  239514  239520  239523       2  239466  239463  239469  239472       3
  239466  239463  239469  239475       3  239466  239463  239469  239514       3
  239463  239469  239475  239478      10  239463  239469  239475  239481      10
  239574  239571  239577  239580       1  239574  239571 -239577  239580       2
  239571  239577  239583  239586       3  239556  239550  239559  239562      14
  239556  239550  239559  239565      14  239556  239550  239559  239568      14
  239553  239550  239559  239562      14  239553  239550  239559  239565      14
  239553  239550  239559  239568      14  239547  239538  239532  239550      15
  239544  239538  239532  239550      15  239541  239538  239532  239550      15
  239538  239532  239550  239553      15  239538  239532  239550  239556      15
  239535  239532  239526  239571      10  239535  239532  239538  239541      14
  239535  239532  239538  239544      14  239535  239532  239538  239547      14
  239535  239532  239550  239553      14  239535  239532  239550  239556      14
  239535  239532  239550  239559      15  239532  239550  239559  239562      15
  239532  239550  239559  239565      15  239532  239550  239559  239568      15
  239529  239526  239532  239535      10  239529  239526  239532  239538      10
  239529  239526  239532  239550      10  239529  239526  239571  239574      19
  239529  239526 -239571  239574       3  239529  239526 -239571  239574      20
  239529  239526  239571  239577       3  239526  239532  239538  239541      15
  239526  239532  239538  239544      15  239526  239532  239538  239547      15
  239526  239532  239550  239553      15  239526  239532  239550  239556      15
  239526  239571  239577  239580       2  239523  239520  239526  239529       3
  239523  239520  239526  239532       3  239523  239520  239526  239571       3
  239520  239526  239532  239535      10  239622  239619  239625  239628       1
  239622  239619 -239625  239628       2  239619  239625  239631  239634       3
  239604  239595  239589  239607      15  239601  239595  239589  239607      15
  239598  239595  239589  239607      15  239595  239589  239607  239610      15
  239595  239589  239607  239613      15  239595  239589  239607  239616      15
  239592  239589  239583  239619      10  239592  239589  239595  239598      14
  239592  239589  239595  239601      14  239592  239589  239595  239604      14
  239592  239589  239607  239610      14  239592  239589  239607  239613      14
  239592  239589  239607  239616      14  239586  239583  239589  239592      10
  239586  239583  239589  239595      10  239586  239583  239589  239607      10
  239586  239583  239619  239622      19  239586  239583 -239619  239622       3
  239586  239583 -239619  239622      20  239586  239583  239619  239625       3
  239583  239589  239595  239598      15  239583  239589  239595  239601      15
  239583  239589  239595  239604      15  239583  239589  239607  239610      15
  239583  239589  239607  239613      15  239583  239589  239607  239616      15
  239583  239619  239625  239628       2  239580  239577  239583  239586       3
  239580  239577  239583  239589       3  239580  239577  239583  239619       3
  239577  239583  239589  239592      10  239667  239664  239670  239673       1
  239667  239664 -239670  239673       2  239664  239670  239676  239679       3
  239652  239646  239655  239658       3  239652  239646  239655  239661       3
  239649  239646  239655  239658       3  239649  239646  239655  239661       3
  239643  239637  239631  239664      10  239643  239637  239646  239649      14
  239643  239637  239646  239652      14  239643  239637  239646  239655      10
  239640  239637  239631  239664      10  239640  239637  239646  239649      14
  239640  239637  239646  239652      14  239640  239637  239646  239655      10
  239634  239631  239637  239640      10  239634  239631  239637  239643      10
  239634  239631  239637  239646      10  239634  239631  239664  239667      19
  239634  239631 -239664  239667       3  239634  239631 -239664  239667      20
  239634  239631  239664  239670       3  239631  239637  239646  239649      15
  239631  239637  239646  239652      15  239631  239664  239670  239673       2
  239628  239625  239631  239634       3  239628  239625  239631  239637       3
  239628  239625  239631  239664       3  239625  239631  239637  239640      10
  239625  239631  239637  239643      10  239733  239730  239736  239739       1
  239733  239730 -239736  239739       2  239730  239736  239742  239745       3
  239715  239709  239718  239721      10  239715  239709  239718  239724      10
  239715  239709  239718  239727      10  239712  239709  239718  239721      10
  239712  239709  239718  239724      10  239712  239709  239718  239727      10
  239706  239700  239709  239712      10  239706  239700  239709  239715      10
  239706  239700  239709  239718      10  239703  239700  239709  239712      10
  239703  239700  239709  239715      10  239703  239700  239709  239718      10
  239700  239709  239718  239721      10  239700  239709  239718  239724      10
  239700  239709  239718  239727      10  239697  239691  239700  239703      14
  239697  239691  239700  239706      14  239697  239691  239700  239709      15
  239694  239691  239700  239703      14  239694  239691  239700  239706      14
  239694  239691  239700  239709      15  239691  239700  239709  239712      10
  239691  239700  239709  239715      10  239688  239682  239676  239730      10
  239688  239682  239691  239694      14  239688  239682  239691  239697      14
  239688  239682  239691  239700      15  239685  239682  239676  239730      10
  239685  239682  239691  239694      14  239685  239682  239691  239697      14
  239685  239682  239691  239700      15  239682  239691  239700  239703      15
  239682  239691  239700  239706      15  239679  239676  239682  239685      10
  239679  239676  239682  239688      10  239679  239676  239682  239691      10
  239679  239676  239730  239733      19  239679  239676 -239730  239733       3
  239679  239676 -239730  239733      20  239679  239676  239730  239736       3
  239676  239682  239691  239694      15  239676  239682  239691  239697      15
  239676  239730  239736  239739       2  239673  239670  239676  239679       3
  239673  239670  239676  239682       3  239673  239670  239676  239730       3
  239670  239676  239682  239685      10  239670  239676  239682  239688      10
  239790  239787  239793  239796       1  239790  239787 -239793  239796       2
  239787  239793  239799  239802       3  239772  239766  239775  239778      14
  239772  239766  239775  239781      14  239772  239766  239775  239784      14
  239769  239766  239775  239778      14  239769  239766  239775  239781      14
  239769  239766  239775  239784      14  239763  239754  239748  239766      15
  239760  239754  239748  239766      15  239757  239754  239748  239766      15
  239754  239748  239766  239769      15  239754  239748  239766  239772      15
  239751  239748  239742  239787      10  239751  239748  239754  239757      14
  239751  239748  239754  239760      14  239751  239748  239754  239763      14
  239751  239748  239766  239769      14  239751  239748  239766  239772      14
  239751  239748  239766  239775      15  239748  239766  239775  239778      15
  239748  239766  239775  239781      15  239748  239766  239775  239784      15
  239745  239742  239748  239751      10  239745  239742  239748  239754      10
  239745  239742  239748  239766      10  239745  239742  239787  239790      19
  239745  239742 -239787  239790       3  239745  239742 -239787  239790      20
  239745  239742  239787  239793       3  239742  239748  239754  239757      15
  239742  239748  239754  239760      15  239742  239748  239754  239763      15
  239742  239748  239766  239769      15  239742  239748  239766  239772      15
  239742  239787  239793  239796       2  239739  239736  239742  239745       3
  239739  239736  239742  239748       3  239739  239736  239742  239787       3
  239736  239742  239748  239751      10  239841  239838  239844  239847       1
  239841  239838 -239844  239847       2  239838  239844  239850  239853       3
  239820  239814  239823  239826      63  239817  239814  239823  239826      63
  239814  239823  239826  239829      63  239814  239823  239826  239832      63
  239814  239823  239826  239835      63  239811  239805  239799  239838      10
  239811  239805  239814  239817      10  239811  239805  239814  239820      10
  239811  239805  239814  239823      10  239808  239805  239799  239838      10
  239808  239805  239814  239817      10  239808  239805  239814  239820      10
  239808  239805  239814  239823      10  239802  239799  239805  239808      10
  239802  239799  239805  239811      10  239802  239799  239805  239814      10
  239802  239799  239838  239841      19  239802  239799 -239838  239841       3
  239802  239799 -239838  239841      20  239802  239799  239838  239844       3
  239799  239805  239814  239817      10  239799  239805  239814  239820      10
  239799  239838  239844  239847       2  239796  239793  239799  239802       3
  239796  239793  239799  239805       3  239796  239793  239799  239838       3
  239793  239799  239805  239808      10  239793  239799  239805  239811      10
  239892  239889  239895  239898       1  239892  239889 -239895  239898       2
  239889  239895  239901  239904       3  239877  239874  239880  239883       1
  239877  239874 -239880  239883       2  239877  239874  239880  239886       1
  239877  239874 -239880  239886       2  239871  239865  239874  239877      19
  239871  239865 -239874  239877       3  239871  239865 -239874  239877      20
  239871  239865  239874  239880       3  239868  239865  239874  239877      19
  239868  239865 -239874  239877       3  239868  239865 -239874  239877      20
  239868  239865  239874  239880       3  239865  239874  239880  239883       2
  239865  239874  239880  239886       2  239862  239856  239850  239889      10
  239862  239856  239865  239868      14  239862  239856  239865  239871      14
  239862  239856  239865  239874      10  239859  239856  239850  239889      10
  239859  239856  239865  239868      14  239859  239856  239865  239871      14
  239859  239856  239865  239874      10  239853  239850  239856  239859      10
  239853  239850  239856  239862      10  239853  239850  239856  239865      10
  239853  239850  239889  239892      19  239853  239850 -239889  239892       3
  239853  239850 -239889  239892      20  239853  239850  239889  239895       3
  239850  239856  239865  239868      15  239850  239856  239865  239871      15
  239850  239889  239895  239898       2  239847  239844  239850  239853       3
  239847  239844  239850  239856       3  239847  239844  239850  239889       3
  239844  239850  239856  239859      10  239844  239850  239856  239862      10
  239925  239922  239928  239931       1  239925  239922 -239928  239931       2
  239922  239928  239934  239937       3  239913  239907  239901  239922      10
  239913  239907  239916  239919      95  239910  239907  239901  239922      10
  239910  239907  239916  239919      95  239904  239901  239907  239910      10
  239904  239901  239907  239913      10  239904  239901  239907  239916      90
  239904  239901 -239907  239916      29  239904  239901  239922  239925      19
  239904  239901 -239922  239925       3  239904  239901 -239922  239925      20
  239904  239901  239922  239928       3  239901  239907  239916  239919     127
  239901  239907 -239916  239919     128  239901  239907 -239916  239919     129
  239901  239907 -239916  239919     130  239901  239922  239928  239931       2
  239898  239895  239901  239904       3  239898  239895  239901  239907       3
  239898  239895  239901  239922       3  239895  239901  239907  239910      10
  239895  239901  239907  239913      10  239958  239955  239961  239964       1
  239958  239955 -239961  239964       2  239955  239961  239967  239970       3
  239946  239940  239934  239955      10  239946  239940  239949  239952      95
  239943  239940  239934  239955      10  239943  239940  239949  239952      95
  239937  239934  239940  239943      10  239937  239934  239940  239946      10
  239937  239934  239940  239949      90  239937  239934 -239940  239949      29
  239937  239934  239955  239958      19  239937  239934 -239955  239958       3
  239937  239934 -239955  239958      20  239937  239934  239955  239961       3
  239934  239940  239949  239952     127  239934  239940 -239949  239952     128
  239934  239940 -239949  239952     129  239934  239940 -239949  239952     130
  239934  239955  239961  239964       2  239931  239928  239934  239937       3
  239931  239928  239934  239940       3  239931  239928  239934  239955       3
  239928  239934  239940  239943      10  239928  239934  239940  239946      10
  239991  239988  239994  239997       1  239991  239988 -239994  239997       2
  239988  239994  240000  240003       3  239979  239973  239967  239988      10
  239979  239973  239982  239985      95  239976  239973  239967  239988      10
  239976  239973  239982  239985      95  239970  239967  239973  239976      10
  239970  239967  239973  239979      10  239970  239967  239973  239982      90
  239970  239967 -239973  239982      29  239970  239967  239988  239991      19
  239970  239967 -239988  239991       3  239970  239967 -239988  239991      20
  239970  239967  239988  239994       3  239967  239973  239982  239985     127
  239967  239973 -239982  239985     128  239967  239973 -239982  239985     129
  239967  239973 -239982  239985     130  239967  239988  239994  239997       2
  239964  239961  239967  239970       3  239964  239961  239967  239973       3
  239964  239961  239967  239988       3  239961  239967  239973  239976      10
  239961  239967  239973  239979      10  240036  240033  240039  240042       1
  240036  240033 -240039  240042       2  240033  240039  240045  240048       3
  240021  240015  240024  240027       3  240021  240015  240024  240030       3
  240018  240015  240024  240027       3  240018  240015  240024  240030       3
  240012  240006  240000  240033      10  240012  240006  240015  240018      14
  240012  240006  240015  240021      14  240012  240006  240015  240024      10
  240009  240006  240000  240033      10  240009  240006  240015  240018      14
  240009  240006  240015  240021      14  240009  240006  240015  240024      10
  240003  240000  240006  240009      10  240003  240000  240006  240012      10
  240003  240000  240006  240015      10  240003  240000  240033  240036      19
  240003  240000 -240033  240036       3  240003  240000 -240033  240036      20
  240003  240000  240033  240039       3  240000  240006  240015  240018      15
  240000  240006  240015  240021      15  240000  240033  240039  240042       2
  239997  239994  240000  240003       3  239997  239994  240000  240006       3
  239997  239994  240000  240033       3  239994  240000  240006  240009      10
  239994  240000  240006  240012      10  240084  240081  240087  240090       1
  240084  240081 -240087  240090       2  240081  240087  240093  240096       3
  240081  240087  240093  240099       3  240066  240057  240051  240069      15
  240063  240057  240051  240069      15  240060  240057  240051  240069      15
  240057  240051  240069  240072      15  240057  240051  240069  240075      15
  240057  240051  240069  240078      15  240054  240051  240045  240081      10
  240054  240051  240057  240060      14  240054  240051  240057  240063      14
  240054  240051  240057  240066      14  240054  240051  240069  240072      14
  240054  240051  240069  240075      14  240054  240051  240069  240078      14
  240048  240045  240051  240054      10  240048  240045  240051  240057      10
  240048  240045  240051  240069      10  240048  240045  240081  240084      19
  240048  240045 -240081  240084       3  240048  240045 -240081  240084      20
  240048  240045  240081  240087       3  240045  240051  240057  240060      15
  240045  240051  240057  240063      15  240045  240051  240057  240066      15
  240045  240051  240069  240072      15  240045  240051  240069  240075      15
  240045  240051  240069  240078      15  240045  240081  240087  240090       2
  240042  240039  240045  240048       3  240042  240039  240045  240051       3
  240042  240039  240045  240081       3  240039  240045  240051  240054      10
  240105  240102  240108  240111       1  240105  240102 -240108  240111       2
  240102  240108  240114  240117       3  240099  240093  240102  240105      19
  240099  240093 -240102  240105       3  240099  240093 -240102  240105      20
  240099  240093  240102  240108       3  240096  240093  240102  240105      19
  240096  240093 -240102  240105       3  240096  240093 -240102  240105      20
  240096  240093  240102  240108       3  240093  240102  240108  240111       2
  240090  240087  240093  240096       3  240090  240087  240093  240099       3
  240090  240087  240093  240102       3  240168  240165  240171  240174       1
  240168  240165 -240171  240174       2  240165  240171  240177  240180       3
  240156  240153  240159  240162      41  240150  240147  240144  240153       7
  240150  240147 -240144  240153     151  240150  240147 -240144  240153      29
  240150  240147 -240144  240153     152  240147  240144  240153  240156      41
  240144  240153  240159  240162      41  240141  240138  240144  240147      41
  240141  240138  240144  240153      41  240138  240144  240147  240150       7
  240138  240144 -240147  240150     151  240138  240144 -240147  240150      29
  240138  240144 -240147  240150     152  240138  240144  240153  240156      41
  240135  240132  240129  240159      41  240135  240132  240138  240141      41
  240135  240132  240138  240144      41  240132  240129  240159  240162      41
  240129  240132  240138  240141      41  240129  240159  240153  240156      41
  240126  240120  240114  240165      10  240126  240120  240129  240132       3
  240126  240120  240129  240159       3  240123  240120  240114  240165      10
  240123  240120  240129  240132       3  240123  240120  240129  240159       3
  240120  240129  240132  240135      41  240120  240129  240159  240162      41
  240117  240114  240120  240123      10  240117  240114  240120  240126      10
  240117  240114  240120  240129      10  240117  240114  240165  240168      19
  240117  240114 -240165  240168       3  240117  240114 -240165  240168      20
  240117  240114  240165  240171       3  240114  240165  240171  240174       2
  240111  240108  240114  240117       3  240111  240108  240114  240120       3
  240111  240108  240114  240165       3  240108  240114  240120  240123      10
  240108  240114  240120  240126      10  240204  240201  240207  240210       1
  240204  240201 -240207  240210       2  240201  240207  240213  240216       3
  240189  240183  240177  240201      10  240189  240183  240192  240195       3
  240189  240183  240192  240198       3  240186  240183  240177  240201      10
  240186  240183  240192  240195       3  240186  240183  240192  240198       3
  240180  240177  240183  240186      10  240180  240177  240183  240189      10
  240180  240177  240183  240192      10  240180  240177  240201  240204      19
  240180  240177 -240201  240204       3  240180  240177 -240201  240204      20
  240180  240177  240201  240207       3  240177  240201  240207  240210       2
  240174  240171  240177  240180       3  240174  240171  240177  240183       3
  240174  240171  240177  240201       3  240171  240177  240183  240186      10
  240171  240177  240183  240189      10  240234  240231  240237  240240       1
  240234  240231 -240237  240240       2  240231  240237  240243  240246       3
  240228  240219  240213  240231      10  240225  240219  240213  240231      10
  240222  240219  240213  240231      10  240216  240213  240219  240222      10
  240216  240213  240219  240225      10  240216  240213  240219  240228      10
  240216  240213  240231  240234      19  240216  240213 -240231  240234       3
  240216  240213 -240231  240234      20  240216  240213  240231  240237       3
  240213  240231  240237  240240       2  240210  240207  240213  240216       3
  240210  240207  240213  240219       3  240210  240207  240213  240231       3
  240207  240213  240219  240222      10  240207  240213  240219  240225      10
  240207  240213  240219  240228      10  240285  240282  240288  240291       1
  240285  240282 -240288  240291       2  240282  240288  240294  240297       3
  240264  240258  240267  240270      63  240261  240258  240267  240270      63
  240258  240267  240270  240273      63  240258  240267  240270  240276      63
  240258  240267  240270  240279      63  240255  240249  240243  240282      10
  240255  240249  240258  240261      10  240255  240249  240258  240264      10
  240255  240249  240258  240267      10  240252  240249  240243  240282      10
  240252  240249  240258  240261      10  240252  240249  240258  240264      10
  240252  240249  240258  240267      10  240246  240243  240249  240252      10
  240246  240243  240249  240255      10  240246  240243  240249  240258      10
  240246  240243  240282  240285      19  240246  240243 -240282  240285       3
  240246  240243 -240282  240285      20  240246  240243  240282  240288       3
  240243  240249  240258  240261      10  240243  240249  240258  240264      10
  240243  240282  240288  240291       2  240240  240237  240243  240246       3
  240240  240237  240243  240249       3  240240  240237  240243  240282       3
  240237  240243  240249  240252      10  240237  240243  240249  240255      10
  240315  240312  240318  240321       1  240315  240312 -240318  240321       2
  240312  240318  240324  240327       3  240312  240318  240324  240330       3
  240309  240300  240294  240312      10  240306  240300  240294  240312      10
  240303  240300  240294  240312      10  240297  240294  240300  240303      10
  240297  240294  240300  240306      10  240297  240294  240300  240309      10
  240297  240294  240312  240315      19  240297  240294 -240312  240315       3
  240297  240294 -240312  240315      20  240297  240294  240312  240318       3
  240294  240312  240318  240321       2  240291  240288  240294  240297       3
  240291  240288  240294  240300       3  240291  240288  240294  240312       3
  240288  240294  240300  240303      10  240288  240294  240300  240306      10
  240288  240294  240300  240309      10  240336  240333  240339  240342       1
  240336  240333 -240339  240342       2  240333  240339  240345  240348       3
  240330  240324  240333  240336      19  240330  240324 -240333  240336       3
  240330  240324 -240333  240336      20  240330  240324  240333  240339       3
  240327  240324  240333  240336      19  240327  240324 -240333  240336       3
  240327  240324 -240333  240336      20  240327  240324  240333  240339       3
  240324  240333  240339  240342       2  240321  240318  240324  240327       3
  240321  240318  240324  240330       3  240321  240318  240324  240333       3
  240372  240369  240375  240378       1  240372  240369 -240375  240378       2
  240369  240375  240381  240384       3  240357  240351  240345  240369      10
  240357  240351  240360  240363       3  240357  240351  240360  240366       3
  240354  240351  240345  240369      10  240354  240351  240360  240363       3
  240354  240351  240360  240366       3  240348  240345  240351  240354      10
  240348  240345  240351  240357      10  240348  240345  240351  240360      10
  240348  240345  240369  240372      19  240348  240345 -240369  240372       3
  240348  240345 -240369  240372      20  240348  240345  240369  240375       3
  240345  240369  240375  240378       2  240342  240339  240345  240348       3
  240342  240339  240345  240351       3  240342  240339  240345  240369       3
  240339  240345  240351  240354      10  240339  240345  240351  240357      10
  240432  240429  240435  240438       1  240432  240429 -240435  240438       2
  240429  240435  240441  240444       3  240420  240417  240423  240426      41
  240414  240411  240417  240420      41  240414  240411  240417  240423      41
  240411  240417  240423  240426      41  240408  240405  240411  240414      41
  240408  240405  240411  240417      41  240405  240411  240417  240420      41
  240402  240399  240396  240423      41  240402  240399  240405  240408      41
  240402  240399  240405  240411      41  240399  240396  240423  240426      41
  240399  240405  240411  240414      41  240396  240399  240405  240408      41
  240396  240423  240417  240420      41  240393  240387  240381  240429      10
  240393  240387  240396  240399       3  240393  240387  240396  240423       3
  240390  240387  240381  240429      10  240390  240387  240396  240399       3
  240390  240387  240396  240423       3  240387  240396  240399  240402      41
  240387  240396  240423  240426      41  240384  240381  240387  240390      10
  240384  240381  240387  240393      10  240384  240381  240387  240396      10
  240384  240381  240429  240432      19  240384  240381 -240429  240432       3
  240384  240381 -240429  240432      20  240384  240381  240429  240435       3
  240381  240429  240435  240438       2  240378  240375  240381  240384       3
  240378  240375  240381  240387       3  240378  240375  240381  240429       3
  240375  240381  240387  240390      10  240375  240381  240387  240393      10
  240480  240477  240483  240486       1  240480  240477 -240483  240486       2
  240477  240483  240489  240492       3  240462  240453  240447  240465      15
  240459  240453  240447  240465      15  240456  240453  240447  240465      15
  240453  240447  240465  240468      15  240453  240447  240465  240471      15
  240453  240447  240465  240474      15  240450  240447  240441  240477      10
  240450  240447  240453  240456      14  240450  240447  240453  240459      14
  240450  240447  240453  240462      14  240450  240447  240465  240468      14
  240450  240447  240465  240471      14  240450  240447  240465  240474      14
  240444  240441  240447  240450      10  240444  240441  240447  240453      10
  240444  240441  240447  240465      10  240444  240441  240477  240480      19
  240444  240441 -240477  240480       3  240444  240441 -240477  240480      20
  240444  240441  240477  240483       3  240441  240447  240453  240456      15
  240441  240447  240453  240459      15  240441  240447  240453  240462      15
  240441  240447  240465  240468      15  240441  240447  240465  240471      15
  240441  240447  240465  240474      15  240441  240477  240483  240486       2
  240438  240435  240441  240444       3  240438  240435  240441  240447       3
  240438  240435  240441  240477       3  240435  240441  240447  240450      10
  240522  240519  240525  240528       1  240522  240519 -240525  240528       2
  240519  240525  240531  240534       3  240507  240504  240510  240513       1
  240507  240504 -240510  240513       2  240507  240504  240510  240516       1
  240507  240504 -240510  240516       2  240501  240495  240489  240519      10
  240501  240495  240504  240507      19  240501  240495 -240504  240507       3
  240501  240495 -240504  240507      20  240501  240495  240504  240510       3
  240498  240495  240489  240519      10  240498  240495  240504  240507      19
  240498  240495 -240504  240507       3  240498  240495 -240504  240507      20
  240498  240495  240504  240510       3  240495  240504  240510  240513       2
  240495  240504  240510  240516       2  240492  240489  240495  240498      10
  240492  240489  240495  240501      10  240492  240489  240495  240504      10
  240492  240489  240519  240522      19  240492  240489 -240519  240522       3
  240492  240489 -240519  240522      20  240492  240489  240519  240525       3
  240489  240519  240525  240528       2  240486  240483  240489  240492       3
  240486  240483  240489  240495       3  240486  240483  240489  240519       3
  240483  240489  240495  240498      10  240483  240489  240495  240501      10
  240573  240570  240576  240579       1  240573  240570 -240576  240579       2
  240570  240576  240582  240585       3  240552  240546  240555  240558      63
  240549  240546  240555  240558      63  240546  240555  240558  240561      63
  240546  240555  240558  240564      63  240546  240555  240558  240567      63
  240543  240537  240531  240570      10  240543  240537  240546  240549      10
  240543  240537  240546  240552      10  240543  240537  240546  240555      10
  240540  240537  240531  240570      10  240540  240537  240546  240549      10
  240540  240537  240546  240552      10  240540  240537  240546  240555      10
  240534  240531  240537  240540      10  240534  240531  240537  240543      10
  240534  240531  240537  240546      10  240534  240531  240570  240573      19
  240534  240531 -240570  240573       3  240534  240531 -240570  240573      20
  240534  240531  240570  240576       3  240531  240537  240546  240549      10
  240531  240537  240546  240552      10  240531  240570  240576  240579       2
  240528  240525  240531  240534       3  240528  240525  240531  240537       3
  240528  240525  240531  240570       3  240525  240531  240537  240540      10
  240525  240531  240537  240543      10  240621  240618  240624  240627       1
  240621  240618 -240624  240627       2  240618  240624  240630  240633       3
  240603  240594  240588  240606      15  240600  240594  240588  240606      15
  240597  240594  240588  240606      15  240594  240588  240606  240609      15
  240594  240588  240606  240612      15  240594  240588  240606  240615      15
  240591  240588  240582  240618      10  240591  240588  240594  240597      14
  240591  240588  240594  240600      14  240591  240588  240594  240603      14
  240591  240588  240606  240609      14  240591  240588  240606  240612      14
  240591  240588  240606  240615      14  240585  240582  240588  240591      10
  240585  240582  240588  240594      10  240585  240582  240588  240606      10
  240585  240582  240618  240621      19  240585  240582 -240618  240621       3
  240585  240582 -240618  240621      20  240585  240582  240618  240624       3
  240582  240588  240594  240597      15  240582  240588  240594  240600      15
  240582  240588  240594  240603      15  240582  240588  240606  240609      15
  240582  240588  240606  240612      15  240582  240588  240606  240615      15
  240582  240618  240624  240627       2  240579  240576  240582  240585       3
  240579  240576  240582  240588       3  240579  240576  240582  240618       3
  240576  240582  240588  240591      10  240666  240663  240669  240672       1
  240666  240663 -240669  240672       2  240663  240669  240675  240678       3
  240651  240645  240654  240657       3  240651  240645  240654  240660       3
  240648  240645  240654  240657       3  240648  240645  240654  240660       3
  240642  240636  240630  240663      10  240642  240636  240645  240648      14
  240642  240636  240645  240651      14  240642  240636  240645  240654      10
  240639  240636  240630  240663      10  240639  240636  240645  240648      14
  240639  240636  240645  240651      14  240639  240636  240645  240654      10
  240633  240630  240636  240639      10  240633  240630  240636  240642      10
  240633  240630  240636  240645      10  240633  240630  240663  240666      19
  240633  240630 -240663  240666       3  240633  240630 -240663  240666      20
  240633  240630  240663  240669       3  240630  240636  240645  240648      15
  240630  240636  240645  240651      15  240630  240663  240669  240672       2
  240627  240624  240630  240633       3  240627  240624  240630  240636       3
  240627  240624  240630  240663       3  240624  240630  240636  240639      10
  240624  240630  240636  240642      10  240732  240729  240735  240738       1
  240732  240729 -240735  240738       2  240729  240735  240741  240744       3
  240729  240735  240741  240747       3  240714  240708  240717  240720      10
  240714  240708  240717  240723      10  240714  240708  240717  240726      10
  240711  240708  240717  240720      10  240711  240708  240717  240723      10
  240711  240708  240717  240726      10  240705  240699  240708  240711      10
  240705  240699  240708  240714      10  240705  240699  240708  240717      10
  240702  240699  240708  240711      10  240702  240699  240708  240714      10
  240702  240699  240708  240717      10  240699  240708  240717  240720      10
  240699  240708  240717  240723      10  240699  240708  240717  240726      10
  240696  240690  240699  240702      14  240696  240690  240699  240705      14
  240696  240690  240699  240708      15  240693  240690  240699  240702      14
  240693  240690  240699  240705      14  240693  240690  240699  240708      15
  240690  240699  240708  240711      10  240690  240699  240708  240714      10
  240687  240681  240675  240729      10  240687  240681  240690  240693      14
  240687  240681  240690  240696      14  240687  240681  240690  240699      15
  240684  240681  240675  240729      10  240684  240681  240690  240693      14
  240684  240681  240690  240696      14  240684  240681  240690  240699      15
  240681  240690  240699  240702      15  240681  240690  240699  240705      15
  240678  240675  240681  240684      10  240678  240675  240681  240687      10
  240678  240675  240681  240690      10  240678  240675  240729  240732      19
  240678  240675 -240729  240732       3  240678  240675 -240729  240732      20
  240678  240675  240729  240735       3  240675  240681  240690  240693      15
  240675  240681  240690  240696      15  240675  240729  240735  240738       2
  240672  240669  240675  240678       3  240672  240669  240675  240681       3
  240672  240669  240675  240729       3  240669  240675  240681  240684      10
  240669  240675  240681  240687      10  240753  240750  240756  240759       1
  240753  240750 -240756  240759       2  240750  240756  240762  240765       3
  240747  240741  240750  240753      19  240747  240741 -240750  240753       3
  240747  240741 -240750  240753      20  240747  240741  240750  240756       3
  240744  240741  240750  240753      19  240744  240741 -240750  240753       3
  240744  240741 -240750  240753      20  240744  240741  240750  240756       3
  240741  240750  240756  240759       2  240738  240735  240741  240744       3
  240738  240735  240741  240747       3  240738  240735  240741  240750       3
  240810  240807  240813  240816       1  240810  240807 -240813  240816       2
  240807  240813  240819  240822       3  240792  240786  240795  240798      14
  240792  240786  240795  240801      14  240792  240786  240795  240804      14
  240789  240786  240795  240798      14  240789  240786  240795  240801      14
  240789  240786  240795  240804      14  240783  240774  240768  240786      15
  240780  240774  240768  240786      15  240777  240774  240768  240786      15
  240774  240768  240786  240789      15  240774  240768  240786  240792      15
  240771  240768  240762  240807      10  240771  240768  240774  240777      14
  240771  240768  240774  240780      14  240771  240768  240774  240783      14
  240771  240768  240786  240789      14  240771  240768  240786  240792      14
  240771  240768  240786  240795      15  240768  240786  240795  240798      15
  240768  240786  240795  240801      15  240768  240786  240795  240804      15
  240765  240762  240768  240771      10  240765  240762  240768  240774      10
  240765  240762  240768  240786      10  240765  240762  240807  240810      19
  240765  240762 -240807  240810       3  240765  240762 -240807  240810      20
  240765  240762  240807  240813       3  240762  240768  240774  240777      15
  240762  240768  240774  240780      15  240762  240768  240774  240783      15
  240762  240768  240786  240789      15  240762  240768  240786  240792      15
  240762  240807  240813  240816       2  240759  240756  240762  240765       3
  240759  240756  240762  240768       3  240759  240756  240762  240807       3
  240756  240762  240768  240771      10  240867  240864  240870  240873       1
  240867  240864 -240870  240873       2  240864  240870  240876  240879       3
  240849  240843  240852  240855      14  240849  240843  240852  240858      14
  240849  240843  240852  240861      14  240846  240843  240852  240855      14
  240846  240843  240852  240858      14  240846  240843  240852  240861      14
  240840  240831  240825  240843      15  240837  240831  240825  240843      15
  240834  240831  240825  240843      15  240831  240825  240843  240846      15
  240831  240825  240843  240849      15  240828  240825  240819  240864      10
  240828  240825  240831  240834      14  240828  240825  240831  240837      14
  240828  240825  240831  240840      14  240828  240825  240843  240846      14
  240828  240825  240843  240849      14  240828  240825  240843  240852      15
  240825  240843  240852  240855      15  240825  240843  240852  240858      15
  240825  240843  240852  240861      15  240822  240819  240825  240828      10
  240822  240819  240825  240831      10  240822  240819  240825  240843      10
  240822  240819  240864  240867      19  240822  240819 -240864  240867       3
  240822  240819 -240864  240867      20  240822  240819  240864  240870       3
  240819  240825  240831  240834      15  240819  240825  240831  240837      15
  240819  240825  240831  240840      15  240819  240825  240843  240846      15
  240819  240825  240843  240849      15  240819  240864  240870  240873       2
  240816  240813  240819  240822       3  240816  240813  240819  240825       3
  240816  240813  240819  240864       3  240813  240819  240825  240828      10
  240900  240906  240909  240912       3  240900  240906  240909  240915       3
  240900  240906  240936  240939       3  240888  240882  240876  240900      10
  240888  240882  240891  240894       3  240888  240882  240891  240897       3
  240885  240882  240876  240900      10  240885  240882  240891  240894       3
  240885  240882  240891  240897       3  240879  240876  240882  240885      10
  240879  240876  240882  240888      10  240879  240876  240882  240891      10
  240879  240876  240900  240903      19  240879  240876 -240900  240903       3
  240879  240876 -240900  240903      20  240879  240876  240900  240906       3
  240873  240870  240876  240879       3  240873  240870  240876  240882       3
  240873  240870  240876  240900       3  240870  240876  240882  240885      10
  240870  240876  240882  240888      10  240945  240942  240948  240951       1
  240945  240942 -240948  240951       2  240942  240948  240954  240957       3
  240939  240936  240942  240945      19  240939  240936 -240942  240945       3
  240939  240936 -240942  240945      20  240939  240936  240942  240948       3
  240936  240942  240948  240951       2  240933  240927  240936  240939      10
  240933  240927  240936  240942      10  240930  240927  240936  240939      10
  240930  240927  240936  240942      10  240924  240918  240927  240930      14
  240924  240918  240927  240933      14  240924  240918  240927  240936      15
  240921  240918  240927  240930      14  240921  240918  240927  240933      14
  240921  240918  240927  240936      15  240918  240927  240936  240939      10
  240915  240909  240906  240936       3  240915  240909  240918  240921      10
  240915  240909  240918  240924      10  240915  240909  240918  240927      10
  240912  240909  240906  240936       3  240912  240909  240918  240921      10
  240912  240909  240918  240924      10  240912  240909  240918  240927      10
  240909  240906  240936  240939       3  240909  240918  240927  240930      15
  240909  240918  240927  240933      15  240906  240909  240918  240921      10
  240906  240909  240918  240924      10  240906  240936  240927  240930      10
  240906  240936  240927  240933      10  240987  240984  240990  240993       1
  240987  240984 -240990  240993       2  240984  240990  240996  240999       3
  240975  240966  240960  240978      90  240975  240966 -240960  240978      29
  240972  240966  240960  240978      90  240972  240966 -240960  240978      29
  240969  240966  240960  240978      90  240969  240966 -240960  240978      29
  240966  240960  240978  240981      91  240966  240960 -240978  240981      92
  240966  240960 -240978  240981      93  240966  240960 -240978  240981      94
  240963  240960  240954  240984      10  240963  240960  240966  240969      10
  240963  240960  240966  240972      10  240963  240960  240966  240975      10
  240963  240960  240978  240981      95  240957  240954  240960  240963      10
  240957  240954  240960  240966      10  240957  240954  240960  240978      90
  240957  240954 -240960  240978      29  240957  240954  240984  240987      19
  240957  240954 -240984  240987       3  240957  240954 -240984  240987      20
  240957  240954  240984  240990       3  240954  240960  240966  240969      15
  240954  240960  240966  240972      15  240954  240960  240966  240975      15
  240954  240960  240978  240981      96  240954  240960 -240978  240981      97
  240954  240960 -240978  240981      93  240954  240960 -240978  240981      98
  240954  240984  240990  240993       2  240951  240948  240954  240957       3
  240951  240948  240954  240960       3  240951  240948  240954  240984       3
  240948  240954  240960  240963      10  241053  241050  241056  241059       1
  241053  241050 -241056  241059       2  241050  241056  241062  241065       3
  241035  241029  241038  241041      10  241035  241029  241038  241044      10
  241035  241029  241038  241047      10  241032  241029  241038  241041      10
  241032  241029  241038  241044      10  241032  241029  241038  241047      10
  241026  241020  241029  241032      10  241026  241020  241029  241035      10
  241026  241020  241029  241038      10  241023  241020  241029  241032      10
  241023  241020  241029  241035      10  241023  241020  241029  241038      10
  241020  241029  241038  241041      10  241020  241029  241038  241044      10
  241020  241029  241038  241047      10  241017  241011  241020  241023      14
  241017  241011  241020  241026      14  241017  241011  241020  241029      15
  241014  241011  241020  241023      14  241014  241011  241020  241026      14
  241014  241011  241020  241029      15  241011  241020  241029  241032      10
  241011  241020  241029  241035      10  241008  241002  240996  241050      10
  241008  241002  241011  241014      14  241008  241002  241011  241017      14
  241008  241002  241011  241020      15  241005  241002  240996  241050      10
  241005  241002  241011  241014      14  241005  241002  241011  241017      14
  241005  241002  241011  241020      15  241002  241011  241020  241023      15
  241002  241011  241020  241026      15  240999  240996  241002  241005      10
  240999  240996  241002  241008      10  240999  240996  241002  241011      10
  240999  240996  241050  241053      19  240999  240996 -241050  241053       3
  240999  240996 -241050  241053      20  240999  240996  241050  241056       3
  240996  241002  241011  241014      15  240996  241002  241011  241017      15
  240996  241050  241056  241059       2  240993  240990  240996  240999       3
  240993  240990  240996  241002       3  240993  240990  240996  241050       3
  240990  240996  241002  241005      10  240990  240996  241002  241008      10
  241101  241098  241104  241107       1  241101  241098 -241104  241107       2
  241098  241104  241110  241113       3  241083  241074  241068  241086      15
  241080  241074  241068  241086      15  241077  241074  241068  241086      15
  241074  241068  241086  241089      15  241074  241068  241086  241092      15
  241074  241068  241086  241095      15  241071  241068  241062  241098      10
  241071  241068  241074  241077      14  241071  241068  241074  241080      14
  241071  241068  241074  241083      14  241071  241068  241086  241089      14
  241071  241068  241086  241092      14  241071  241068  241086  241095      14
  241065  241062  241068  241071      10  241065  241062  241068  241074      10
  241065  241062  241068  241086      10  241065  241062  241098  241101      19
  241065  241062 -241098  241101       3  241065  241062 -241098  241101      20
  241065  241062  241098  241104       3  241062  241068  241074  241077      15
  241062  241068  241074  241080      15  241062  241068  241074  241083      15
  241062  241068  241086  241089      15  241062  241068  241086  241092      15
  241062  241068  241086  241095      15  241062  241098  241104  241107       2
  241059  241056  241062  241065       3  241059  241056  241062  241068       3
  241059  241056  241062  241098       3  241056  241062  241068  241071      10
  241149  241146  241152  241155       1  241149  241146 -241152  241155       2
  241146  241152  241158  241161       3  241131  241122  241116  241134      15
  241128  241122  241116  241134      15  241125  241122  241116  241134      15
  241122  241116  241134  241137      15  241122  241116  241134  241140      15
  241122  241116  241134  241143      15  241119  241116  241110  241146      10
  241119  241116  241122  241125      14  241119  241116  241122  241128      14
  241119  241116  241122  241131      14  241119  241116  241134  241137      14
  241119  241116  241134  241140      14  241119  241116  241134  241143      14
  241113  241110  241116  241119      10  241113  241110  241116  241122      10
  241113  241110  241116  241134      10  241113  241110  241146  241149      19
  241113  241110 -241146  241149       3  241113  241110 -241146  241149      20
  241113  241110  241146  241152       3  241110  241116  241122  241125      15
  241110  241116  241122  241128      15  241110  241116  241122  241131      15
  241110  241116  241134  241137      15  241110  241116  241134  241140      15
  241110  241116  241134  241143      15  241110  241146  241152  241155       2
  241107  241104  241110  241113       3  241107  241104  241110  241116       3
  241107  241104  241110  241146       3  241104  241110  241116  241119      10
  241221  241218  241224  241227       1  241221  241218 -241224  241227       2
  241218  241224  241230  241233       3  241206  241200  241197  241209      51
  241206  241200 -241197  241209       6  241203  241200  241197  241209      51
  241203  241200 -241197  241209       6  241200  241197  241209  241212      51
  241200  241197 -241209  241212       6  241200  241197  241209  241215      51
  241200  241197 -241209  241215       6  241194  241191  241197  241200      51
  241194  241191 -241197  241200       6  241194  241191  241197  241209      51
  241194  241191 -241197  241209       6  241191  241197  241200  241203      51
  241191  241197 -241200  241203       6  241191  241197  241200  241206      51
  241191  241197 -241200  241206       6  241191  241197  241209  241212      51
  241191  241197 -241209  241212       6  241191  241197  241209  241215      51
  241191  241197 -241209  241215       6  241188  241182  241191  241194      29
  241188  241182  241191  241197      29  241185  241182  241191  241194      29
  241185  241182  241191  241197      29  241179  241173  241182  241185      10
  241179  241173  241182  241188      10  241179  241173  241182  241191      10
  241176  241173  241182  241185      10  241176  241173  241182  241188      10
  241176  241173  241182  241191      10  241173  241182  241191  241194      29
  241170  241164  241158  241218      10  241170  241164  241173  241176      14
  241170  241164  241173  241179      14  241170  241164  241173  241182      15
  241167  241164  241158  241218      10  241167  241164  241173  241176      14
  241167  241164  241173  241179      14  241167  241164  241173  241182      15
  241164  241173  241182  241185      10  241164  241173  241182  241188      10
  241161  241158  241164  241167      10  241161  241158  241164  241170      10
  241161  241158  241164  241173      10  241161  241158  241218  241221      19
  241161  241158 -241218  241221       3  241161  241158 -241218  241221      20
  241161  241158  241218  241224       3  241158  241164  241173  241176      15
  241158  241164  241173  241179      15  241158  241218  241224  241227       2
  241155  241152  241158  241161       3  241155  241152  241158  241164       3
  241155  241152  241158  241218       3  241152  241158  241164  241167      10
  241152  241158  241164  241170      10  241263  241260  241266  241269       1
  241263  241260 -241266  241269       2  241260  241266  241272  241275       3
  241251  241242  241236  241254      90  241251  241242 -241236  241254      29
  241248  241242  241236  241254      90  241248  241242 -241236  241254      29
  241245  241242  241236  241254      90  241245  241242 -241236  241254      29
  241242  241236  241254  241257      91  241242  241236 -241254  241257      92
  241242  241236 -241254  241257      93  241242  241236 -241254  241257      94
  241239  241236  241230  241260      10  241239  241236  241242  241245      10
  241239  241236  241242  241248      10  241239  241236  241242  241251      10
  241239  241236  241254  241257      95  241233  241230  241236  241239      10
  241233  241230  241236  241242      10  241233  241230  241236  241254      90
  241233  241230 -241236  241254      29  241233  241230  241260  241263      19
  241233  241230 -241260  241263       3  241233  241230 -241260  241263      20
  241233  241230  241260  241266       3  241230  241236  241242  241245      15
  241230  241236  241242  241248      15  241230  241236  241242  241251      15
  241230  241236  241254  241257      96  241230  241236 -241254  241257      97
  241230  241236 -241254  241257      93  241230  241236 -241254  241257      98
  241230  241260  241266  241269       2  241227  241224  241230  241233       3
  241227  241224  241230  241236       3  241227  241224  241230  241260       3
  241224  241230  241236  241239      10  241293  241290  241296  241299       1
  241293  241290 -241296  241299       2  241290  241296  241302  241305       3
  241287  241278  241272  241290      10  241284  241278  241272  241290      10
  241281  241278  241272  241290      10  241275  241272  241278  241281      10
  241275  241272  241278  241284      10  241275  241272  241278  241287      10
  241275  241272  241290  241293      19  241275  241272 -241290  241293       3
  241275  241272 -241290  241293      20  241275  241272  241290  241296       3
  241272  241290  241296  241299       2  241269  241266  241272  241275       3
  241269  241266  241272  241278       3  241269  241266  241272  241290       3
  241266  241272  241278  241281      10  241266  241272  241278  241284      10
  241266  241272  241278  241287      10  241350  241347  241353  241356       1
  241350  241347 -241353  241356       2  241347  241353  241359  241362       3
  241332  241323  241317  241335      15  241329  241323  241317  241335      15
  241326  241323  241317  241335      15  241323  241317  241335  241338      15
  241323  241317  241335  241341      15  241323  241317  241335  241344      15
  241320  241317  241323  241326      14  241320  241317  241323  241329      14
  241320  241317  241323  241332      14  241320  241317  241335  241338      14
  241320  241317  241335  241341      14  241320  241317  241335  241344      14
  241314  241308  241302  241347      10  241314  241308  241317  241320      14
  241314  241308  241317  241323      15  241314  241308  241317  241335      15
  241311  241308  241302  241347      10  241311  241308  241317  241320      14
  241311  241308  241317  241323      15  241311  241308  241317  241335      15
  241308  241317  241323  241326      15  241308  241317  241323  241329      15
  241308  241317  241323  241332      15  241308  241317  241335  241338      15
  241308  241317  241335  241341      15  241308  241317  241335  241344      15
  241305  241302  241308  241311      10  241305  241302  241308  241314      10
  241305  241302  241308  241317      10  241305  241302  241347  241350      19
  241305  241302 -241347  241350       3  241305  241302 -241347  241350      20
  241305  241302  241347  241353       3  241302  241308  241317  241320      15
  241302  241347  241353  241356       2  241299  241296  241302  241305       3
  241299  241296  241302  241308       3  241299  241296  241302  241347       3
  241296  241302  241308  241311      10  241296  241302  241308  241314      10
  241407  241404  241410  241413       1  241407  241404 -241410  241413       2
  241404  241410  241416  241419       3  241389  241380  241374  241392      15
  241386  241380  241374  241392      15  241383  241380  241374  241392      15
  241380  241374  241392  241395      15  241380  241374  241392  241398      15
  241380  241374  241392  241401      15  241377  241374  241380  241383      14
  241377  241374  241380  241386      14  241377  241374  241380  241389      14
  241377  241374  241392  241395      14  241377  241374  241392  241398      14
  241377  241374  241392  241401      14  241371  241365  241359  241404      10
  241371  241365  241374  241377      14  241371  241365  241374  241380      15
  241371  241365  241374  241392      15  241368  241365  241359  241404      10
  241368  241365  241374  241377      14  241368  241365  241374  241380      15
  241368  241365  241374  241392      15  241365  241374  241380  241383      15
  241365  241374  241380  241386      15  241365  241374  241380  241389      15
  241365  241374  241392  241395      15  241365  241374  241392  241398      15
  241365  241374  241392  241401      15  241362  241359  241365  241368      10
  241362  241359  241365  241371      10  241362  241359  241365  241374      10
  241362  241359  241404  241407      19  241362  241359 -241404  241407       3
  241362  241359 -241404  241407      20  241362  241359  241404  241410       3
  241359  241365  241374  241377      15  241359  241404  241410  241413       2
  241356  241353  241359  241362       3  241356  241353  241359  241365       3
  241356  241353  241359  241404       3  241353  241359  241365  241368      10
  241353  241359  241365  241371      10  241443  241440  241446  241449       1
  241443  241440 -241446  241449       2  241440  241446  241452  241455       3
  241428  241422  241416  241440      10  241428  241422  241431  241434       3
  241428  241422  241431  241437       3  241425  241422  241416  241440      10
  241425  241422  241431  241434       3  241425  241422  241431  241437       3
  241419  241416  241422  241425      10  241419  241416  241422  241428      10
  241419  241416  241422  241431      10  241419  241416  241440  241443      19
  241419  241416 -241440  241443       3  241419  241416 -241440  241443      20
  241419  241416  241440  241446       3  241416  241440  241446  241449       2
  241413  241410  241416  241419       3  241413  241410  241416  241422       3
  241413  241410  241416  241440       3  241410  241416  241422  241425      10
  241410  241416  241422  241428      10  241473  241470  241476  241479       1
  241473  241470 -241476  241479       2  241470  241476  241482  241485       3
  241467  241458  241452  241470      10  241464  241458  241452  241470      10
  241461  241458  241452  241470      10  241455  241452  241458  241461      10
  241455  241452  241458  241464      10  241455  241452  241458  241467      10
  241455  241452  241470  241473      19  241455  241452 -241470  241473       3
  241455  241452 -241470  241473      20  241455  241452  241470  241476       3
  241452  241470  241476  241479       2  241449  241446  241452  241455       3
  241449  241446  241452  241458       3  241449  241446  241452  241470       3
  241446  241452  241458  241461      10  241446  241452  241458  241464      10
  241446  241452  241458  241467      10  241503  241500  241506  241509       1
  241503  241500 -241506  241509       2  241500  241506  241512  241515       3
  241500  241506  241512  241518       3  241497  241488  241482  241500      10
  241494  241488  241482  241500      10  241491  241488  241482  241500      10
  241485  241482  241488  241491      10  241485  241482  241488  241494      10
  241485  241482  241488  241497      10  241485  241482  241500  241503      19
  241485  241482 -241500  241503       3  241485  241482 -241500  241503      20
  241485  241482  241500  241506       3  241482  241500  241506  241509       2
  241479  241476  241482  241485       3  241479  241476  241482  241488       3
  241479  241476  241482  241500       3  241476  241482  241488  241491      10
  241476  241482  241488  241494      10  241476  241482  241488  241497      10
  241524  241521  241527  241530       1  241524  241521 -241527  241530       2
  241521  241527  241533  241536       3  241518  241512  241521  241524      19
  241518  241512 -241521  241524       3  241518  241512 -241521  241524      20
  241518  241512  241521  241527       3  241515  241512  241521  241524      19
  241515  241512 -241521  241524       3  241515  241512 -241521  241524      20
  241515  241512  241521  241527       3  241512  241521  241527  241530       2
  241509  241506  241512  241515       3  241509  241506  241512  241518       3
  241509  241506  241512  241521       3  241572  241569  241575  241578       1
  241572  241569 -241575  241578       2  241569  241575  241581  241584       3
  241554  241545  241539  241557      15  241551  241545  241539  241557      15
  241548  241545  241539  241557      15  241545  241539  241557  241560      15
  241545  241539  241557  241563      15  241545  241539  241557  241566      15
  241542  241539  241533  241569      10  241542  241539  241545  241548      14
  241542  241539  241545  241551      14  241542  241539  241545  241554      14
  241542  241539  241557  241560      14  241542  241539  241557  241563      14
  241542  241539  241557  241566      14  241536  241533  241539  241542      10
  241536  241533  241539  241545      10  241536  241533  241539  241557      10
  241536  241533  241569  241572      19  241536  241533 -241569  241572       3
  241536  241533 -241569  241572      20  241536  241533  241569  241575       3
  241533  241539  241545  241548      15  241533  241539  241545  241551      15
  241533  241539  241545  241554      15  241533  241539  241557  241560      15
  241533  241539  241557  241563      15  241533  241539  241557  241566      15
  241533  241569  241575  241578       2  241530  241527  241533  241536       3
  241530  241527  241533  241539       3  241530  241527  241533  241569       3
  241527  241533  241539  241542      10  241602  241599  241605  241608       1
  241602  241599 -241605  241608       2  241599  241605  241611  241614       3
  241596  241587  241581  241599      10  241593  241587  241581  241599      10
  241590  241587  241581  241599      10  241584  241581  241587  241590      10
  241584  241581  241587  241593      10  241584  241581  241587  241596      10
  241584  241581  241599  241602      19  241584  241581 -241599  241602       3
  241584  241581 -241599  241602      20  241584  241581  241599  241605       3
  241581  241599  241605  241608       2  241578  241575  241581  241584       3
  241578  241575  241581  241587       3  241578  241575  241581  241599       3
  241575  241581  241587  241590      10  241575  241581  241587  241593      10
  241575  241581  241587  241596      10  241635  241632  241638  241641       1
  241635  241632 -241638  241641       2  241632  241638  241644  241647       3
  241623  241617  241611  241632      10  241623  241617  241626  241629      95
  241620  241617  241611  241632      10  241620  241617  241626  241629      95
  241614  241611  241617  241620      10  241614  241611  241617  241623      10
  241614  241611  241617  241626      90  241614  241611 -241617  241626      29
  241614  241611  241632  241635      19  241614  241611 -241632  241635       3
  241614  241611 -241632  241635      20  241614  241611  241632  241638       3
  241611  241617  241626  241629     127  241611  241617 -241626  241629     128
  241611  241617 -241626  241629     129  241611  241617 -241626  241629     130
  241611  241632  241638  241641       2  241608  241605  241611  241614       3
  241608  241605  241611  241617       3  241608  241605  241611  241632       3
  241605  241611  241617  241620      10  241605  241611  241617  241623      10
  241692  241689  241695  241698       1  241692  241689 -241695  241698       2
  241689  241695  241701  241704       3  241674  241665  241659  241677      15
  241671  241665  241659  241677      15  241668  241665  241659  241677      15
  241665  241659  241677  241680      15  241665  241659  241677  241683      15
  241665  241659  241677  241686      15  241662  241659  241665  241668      14
  241662  241659  241665  241671      14  241662  241659  241665  241674      14
  241662  241659  241677  241680      14  241662  241659  241677  241683      14
  241662  241659  241677  241686      14  241656  241650  241644  241689      10
  241656  241650  241659  241662      14  241656  241650  241659  241665      15
  241656  241650  241659  241677      15  241653  241650  241644  241689      10
  241653  241650  241659  241662      14  241653  241650  241659  241665      15
  241653  241650  241659  241677      15  241650  241659  241665  241668      15
  241650  241659  241665  241671      15  241650  241659  241665  241674      15
  241650  241659  241677  241680      15  241650  241659  241677  241683      15
  241650  241659  241677  241686      15  241647  241644  241650  241653      10
  241647  241644  241650  241656      10  241647  241644  241650  241659      10
  241647  241644  241689  241692      19  241647  241644 -241689  241692       3
  241647  241644 -241689  241692      20  241647  241644  241689  241695       3
  241644  241650  241659  241662      15  241644  241689  241695  241698       2
  241641  241638  241644  241647       3  241641  241638  241644  241650       3
  241641  241638  241644  241689       3  241638  241644  241650  241653      10
  241638  241644  241650  241656      10  241749  241746  241752  241755       1
  241749  241746 -241752  241755       2  241746  241752  241758  241761       3
  241731  241722  241716  241734      15  241728  241722  241716  241734      15
  241725  241722  241716  241734      15  241722  241716  241734  241737      15
  241722  241716  241734  241740      15  241722  241716  241734  241743      15
  241719  241716  241722  241725      14  241719  241716  241722  241728      14
  241719  241716  241722  241731      14  241719  241716  241734  241737      14
  241719  241716  241734  241740      14  241719  241716  241734  241743      14
  241713  241707  241701  241746      10  241713  241707  241716  241719      14
  241713  241707  241716  241722      15  241713  241707  241716  241734      15
  241710  241707  241701  241746      10  241710  241707  241716  241719      14
  241710  241707  241716  241722      15  241710  241707  241716  241734      15
  241707  241716  241722  241725      15  241707  241716  241722  241728      15
  241707  241716  241722  241731      15  241707  241716  241734  241737      15
  241707  241716  241734  241740      15  241707  241716  241734  241743      15
  241704  241701  241707  241710      10  241704  241701  241707  241713      10
  241704  241701  241707  241716      10  241704  241701  241746  241749      19
  241704  241701 -241746  241749       3  241704  241701 -241746  241749      20
  241704  241701  241746  241752       3  241701  241707  241716  241719      15
  241701  241746  241752  241755       2  241698  241695  241701  241704       3
  241698  241695  241701  241707       3  241698  241695  241701  241746       3
  241695  241701  241707  241710      10  241695  241701  241707  241713      10
  241791  241788  241794  241797       1  241791  241788 -241794  241797       2
  241788  241794  241800  241803       3  241779  241770  241764  241782      90
  241779  241770 -241764  241782      29  241776  241770  241764  241782      90
  241776  241770 -241764  241782      29  241773  241770  241764  241782      90
  241773  241770 -241764  241782      29  241770  241764  241782  241785      91
  241770  241764 -241782  241785      92  241770  241764 -241782  241785      93
  241770  241764 -241782  241785      94  241767  241764  241758  241788      10
  241767  241764  241770  241773      10  241767  241764  241770  241776      10
  241767  241764  241770  241779      10  241767  241764  241782  241785      95
  241761  241758  241764  241767      10  241761  241758  241764  241770      10
  241761  241758  241764  241782      90  241761  241758 -241764  241782      29
  241761  241758  241788  241791      19  241761  241758 -241788  241791       3
  241761  241758 -241788  241791      20  241761  241758  241788  241794       3
  241758  241764  241770  241773      15  241758  241764  241770  241776      15
  241758  241764  241770  241779      15  241758  241764  241782  241785      96
  241758  241764 -241782  241785      97  241758  241764 -241782  241785      93
  241758  241764 -241782  241785      98  241758  241788  241794  241797       2
  241755  241752  241758  241761       3  241755  241752  241758  241764       3
  241755  241752  241758  241788       3  241752  241758  241764  241767      10
  241833  241830  241836  241839       1  241833  241830 -241836  241839       2
  241830  241836  241842  241845       3  241821  241812  241806  241824      90
  241821  241812 -241806  241824      29  241818  241812  241806  241824      90
  241818  241812 -241806  241824      29  241815  241812  241806  241824      90
  241815  241812 -241806  241824      29  241812  241806  241824  241827      91
  241812  241806 -241824  241827      92  241812  241806 -241824  241827      93
  241812  241806 -241824  241827      94  241809  241806  241800  241830      10
  241809  241806  241812  241815      10  241809  241806  241812  241818      10
  241809  241806  241812  241821      10  241809  241806  241824  241827      95
  241803  241800  241806  241809      10  241803  241800  241806  241812      10
  241803  241800  241806  241824      90  241803  241800 -241806  241824      29
  241803  241800  241830  241833      19  241803  241800 -241830  241833       3
  241803  241800 -241830  241833      20  241803  241800  241830  241836       3
  241800  241806  241812  241815      15  241800  241806  241812  241818      15
  241800  241806  241812  241821      15  241800  241806  241824  241827      96
  241800  241806 -241824  241827      97  241800  241806 -241824  241827      93
  241800  241806 -241824  241827      98  241800  241830  241836  241839       2
  241797  241794  241800  241803       3  241797  241794  241800  241806       3
  241797  241794  241800  241830       3  241794  241800  241806  241809      10
  241863  241860  241866  241869       1  241863  241860 -241866  241869       2
  241860  241866  241872  241875       3  241857  241848  241842  241860      10
  241854  241848  241842  241860      10  241851  241848  241842  241860      10
  241845  241842  241848  241851      10  241845  241842  241848  241854      10
  241845  241842  241848  241857      10  241845  241842  241860  241863      19
  241845  241842 -241860  241863       3  241845  241842 -241860  241863      20
  241845  241842  241860  241866       3  241842  241860  241866  241869       2
  241839  241836  241842  241845       3  241839  241836  241842  241848       3
  241839  241836  241842  241860       3  241836  241842  241848  241851      10
  241836  241842  241848  241854      10  241836  241842  241848  241857      10
  241908  241905  241911  241914       1  241908  241905 -241911  241914       2
  241905  241911  241917  241920       3  241893  241887  241896  241899       3
  241893  241887  241896  241902       3  241890  241887  241896  241899       3
  241890  241887  241896  241902       3  241884  241878  241872  241905      10
  241884  241878  241887  241890      14  241884  241878  241887  241893      14
  241884  241878  241887  241896      10  241881  241878  241872  241905      10
  241881  241878  241887  241890      14  241881  241878  241887  241893      14
  241881  241878  241887  241896      10  241875  241872  241878  241881      10
  241875  241872  241878  241884      10  241875  241872  241878  241887      10
  241875  241872  241905  241908      19  241875  241872 -241905  241908       3
  241875  241872 -241905  241908      20  241875  241872  241905  241911       3
  241872  241878  241887  241890      15  241872  241878  241887  241893      15
  241872  241905  241911  241914       2  241869  241866  241872  241875       3
  241869  241866  241872  241878       3  241869  241866  241872  241905       3
  241866  241872  241878  241881      10  241866  241872  241878  241884      10
  241956  241953  241959  241962       1  241956  241953 -241959  241962       2
  241953  241959  241965  241968       3  241938  241929  241923  241941      15
  241935  241929  241923  241941      15  241932  241929  241923  241941      15
  241929  241923  241941  241944      15  241929  241923  241941  241947      15
  241929  241923  241941  241950      15  241926  241923  241917  241953      10
  241926  241923  241929  241932      14  241926  241923  241929  241935      14
  241926  241923  241929  241938      14  241926  241923  241941  241944      14
  241926  241923  241941  241947      14  241926  241923  241941  241950      14
  241920  241917  241923  241926      10  241920  241917  241923  241929      10
  241920  241917  241923  241941      10  241920  241917  241953  241956      19
  241920  241917 -241953  241956       3  241920  241917 -241953  241956      20
  241920  241917  241953  241959       3  241917  241923  241929  241932      15
  241917  241923  241929  241935      15  241917  241923  241929  241938      15
  241917  241923  241941  241944      15  241917  241923  241941  241947      15
  241917  241923  241941  241950      15  241917  241953  241959  241962       2
  241914  241911  241917  241920       3  241914  241911  241917  241923       3
  241914  241911  241917  241953       3  241911  241917  241923  241926      10
  242004  242001  242007  242010       1  242004  242001 -242007  242010       2
  242001  242007  242013  242016       3  241986  241977  241971  241989      15
  241983  241977  241971  241989      15  241980  241977  241971  241989      15
  241977  241971  241989  241992      15  241977  241971  241989  241995      15
  241977  241971  241989  241998      15  241974  241971  241965  242001      10
  241974  241971  241977  241980      14  241974  241971  241977  241983      14
  241974  241971  241977  241986      14  241974  241971  241989  241992      14
  241974  241971  241989  241995      14  241974  241971  241989  241998      14
  241968  241965  241971  241974      10  241968  241965  241971  241977      10
  241968  241965  241971  241989      10  241968  241965  242001  242004      19
  241968  241965 -242001  242004       3  241968  241965 -242001  242004      20
  241968  241965  242001  242007       3  241965  241971  241977  241980      15
  241965  241971  241977  241983      15  241965  241971  241977  241986      15
  241965  241971  241989  241992      15  241965  241971  241989  241995      15
  241965  241971  241989  241998      15  241965  242001  242007  242010       2
  241962  241959  241965  241968       3  241962  241959  241965  241971       3
  241962  241959  241965  242001       3  241959  241965  241971  241974      10
  242052  242049  242055  242058       1  242052  242049 -242055  242058       2
  242049  242055  242061  242064       3  242034  242025  242019  242037      15
  242031  242025  242019  242037      15  242028  242025  242019  242037      15
  242025  242019  242037  242040      15  242025  242019  242037  242043      15
  242025  242019  242037  242046      15  242022  242019  242013  242049      10
  242022  242019  242025  242028      14  242022  242019  242025  242031      14
  242022  242019  242025  242034      14  242022  242019  242037  242040      14
  242022  242019  242037  242043      14  242022  242019  242037  242046      14
  242016  242013  242019  242022      10  242016  242013  242019  242025      10
  242016  242013  242019  242037      10  242016  242013  242049  242052      19
  242016  242013 -242049  242052       3  242016  242013 -242049  242052      20
  242016  242013  242049  242055       3  242013  242019  242025  242028      15
  242013  242019  242025  242031      15  242013  242019  242025  242034      15
  242013  242019  242037  242040      15  242013  242019  242037  242043      15
  242013  242019  242037  242046      15  242013  242049  242055  242058       2
  242010  242007  242013  242016       3  242010  242007  242013  242019       3
  242010  242007  242013  242049       3  242007  242013  242019  242022      10
  242094  242091  242097  242100       1  242094  242091 -242097  242100       2
  242091  242097  242103  242106       3  242082  242073  242067  242085      90
  242082  242073 -242067  242085      29  242079  242073  242067  242085      90
  242079  242073 -242067  242085      29  242076  242073  242067  242085      90
  242076  242073 -242067  242085      29  242073  242067  242085  242088      91
  242073  242067 -242085  242088      92  242073  242067 -242085  242088      93
  242073  242067 -242085  242088      94  242070  242067  242061  242091      10
  242070  242067  242073  242076      10  242070  242067  242073  242079      10
  242070  242067  242073  242082      10  242070  242067  242085  242088      95
  242064  242061  242067  242070      10  242064  242061  242067  242073      10
  242064  242061  242067  242085      90  242064  242061 -242067  242085      29
  242064  242061  242091  242094      19  242064  242061 -242091  242094       3
  242064  242061 -242091  242094      20  242064  242061  242091  242097       3
  242061  242067  242073  242076      15  242061  242067  242073  242079      15
  242061  242067  242073  242082      15  242061  242067  242085  242088      96
  242061  242067 -242085  242088      97  242061  242067 -242085  242088      93
  242061  242067 -242085  242088      98  242061  242091  242097  242100       2
  242058  242055  242061  242064       3  242058  242055  242061  242067       3
  242058  242055  242061  242091       3  242055  242061  242067  242070      10
  242139  242136  242142  242145       1  242139  242136 -242142  242145       2
  242136  242142  242148  242151       3  242124  242118  242127  242130       3
  242124  242118  242127  242133       3  242121  242118  242127  242130       3
  242121  242118  242127  242133       3  242115  242109  242103  242136      10
  242115  242109  242118  242121      14  242115  242109  242118  242124      14
  242115  242109  242118  242127      10  242112  242109  242103  242136      10
  242112  242109  242118  242121      14  242112  242109  242118  242124      14
  242112  242109  242118  242127      10  242106  242103  242109  242112      10
  242106  242103  242109  242115      10  242106  242103  242109  242118      10
  242106  242103  242136  242139      19  242106  242103 -242136  242139       3
  242106  242103 -242136  242139      20  242106  242103  242136  242142       3
  242103  242109  242118  242121      15  242103  242109  242118  242124      15
  242103  242136  242142  242145       2  242100  242097  242103  242106       3
  242100  242097  242103  242109       3  242100  242097  242103  242136       3
  242097  242103  242109  242112      10  242097  242103  242109  242115      10
  242193  242199  242202  242205       3  242193  242199  242202  242208       3
  242193  242199  242229  242232       3  242178  242172  242181  242184      14
  242178  242172  242181  242187      14  242178  242172  242181  242190      14
  242175  242172  242181  242184      14  242175  242172  242181  242187      14
  242175  242172  242181  242190      14  242169  242160  242154  242172      15
  242166  242160  242154  242172      15  242163  242160  242154  242172      15
  242160  242154  242172  242175      15  242160  242154  242172  242178      15
  242157  242154  242148  242193      10  242157  242154  242160  242163      14
  242157  242154  242160  242166      14  242157  242154  242160  242169      14
  242157  242154  242172  242175      14  242157  242154  242172  242178      14
  242157  242154  242172  242181      15  242154  242172  242181  242184      15
  242154  242172  242181  242187      15  242154  242172  242181  242190      15
  242151  242148  242154  242157      10  242151  242148  242154  242160      10
  242151  242148  242154  242172      10  242151  242148  242193  242196      19
  242151  242148 -242193  242196       3  242151  242148 -242193  242196      20
  242151  242148  242193  242199       3  242148  242154  242160  242163      15
  242148  242154  242160  242166      15  242148  242154  242160  242169      15
  242148  242154  242172  242175      15  242148  242154  242172  242178      15
  242145  242142  242148  242151       3  242145  242142  242148  242154       3
  242145  242142  242148  242193       3  242142  242148  242154  242157      10
  242238  242235  242241  242244       1  242238  242235 -242241  242244       2
  242235  242241  242247  242250       3  242232  242229  242235  242238      19
  242232  242229 -242235  242238       3  242232  242229 -242235  242238      20
  242232  242229  242235  242241       3  242229  242235  242241  242244       2
  242226  242220  242229  242232      10  242226  242220  242229  242235      10
  242223  242220  242229  242232      10  242223  242220  242229  242235      10
  242217  242211  242220  242223      14  242217  242211  242220  242226      14
  242217  242211  242220  242229      15  242214  242211  242220  242223      14
  242214  242211  242220  242226      14  242214  242211  242220  242229      15
  242211  242220  242229  242232      10  242208  242202  242199  242229       3
  242208  242202  242211  242214      10  242208  242202  242211  242217      10
  242208  242202  242211  242220      10  242205  242202  242199  242229       3
  242205  242202  242211  242214      10  242205  242202  242211  242217      10
  242205  242202  242211  242220      10  242202  242199  242229  242232       3
  242202  242211  242220  242223      15  242202  242211  242220  242226      15
  242199  242202  242211  242214      10  242199  242202  242211  242217      10
  242199  242229  242220  242223      10  242199  242229  242220  242226      10
  242304  242301  242307  242310       1  242304  242301 -242307  242310       2
  242301  242307  242313  242316       3  242286  242280  242289  242292      10
  242286  242280  242289  242295      10  242286  242280  242289  242298      10
  242283  242280  242289  242292      10  242283  242280  242289  242295      10
  242283  242280  242289  242298      10  242277  242271  242280  242283      10
  242277  242271  242280  242286      10  242277  242271  242280  242289      10
  242274  242271  242280  242283      10  242274  242271  242280  242286      10
  242274  242271  242280  242289      10  242271  242280  242289  242292      10
  242271  242280  242289  242295      10  242271  242280  242289  242298      10
  242268  242262  242271  242274      14  242268  242262  242271  242277      14
  242268  242262  242271  242280      15  242265  242262  242271  242274      14
  242265  242262  242271  242277      14  242265  242262  242271  242280      15
  242262  242271  242280  242283      10  242262  242271  242280  242286      10
  242259  242253  242247  242301      10  242259  242253  242262  242265      14
  242259  242253  242262  242268      14  242259  242253  242262  242271      15
  242256  242253  242247  242301      10  242256  242253  242262  242265      14
  242256  242253  242262  242268      14  242256  242253  242262  242271      15
  242253  242262  242271  242274      15  242253  242262  242271  242277      15
  242250  242247  242253  242256      10  242250  242247  242253  242259      10
  242250  242247  242253  242262      10  242250  242247  242301  242304      19
  242250  242247 -242301  242304       3  242250  242247 -242301  242304      20
  242250  242247  242301  242307       3  242247  242253  242262  242265      15
  242247  242253  242262  242268      15  242247  242301  242307  242310       2
  242244  242241  242247  242250       3  242244  242241  242247  242253       3
  242244  242241  242247  242301       3  242241  242247  242253  242256      10
  242241  242247  242253  242259      10  242334  242328  242337  242340       3
  242334  242328  242337  242343       3  242331  242328  242337  242340       3
  242331  242328  242337  242343       3  242325  242319  242313  242346      10
  242325  242319  242328  242331      14  242325  242319  242328  242334      14
  242325  242319  242328  242337      10  242322  242319  242313  242346      10
  242322  242319  242328  242331      14  242322  242319  242328  242334      14
  242322  242319  242328  242337      10  242316  242313  242319  242322      10
  242316  242313  242319  242325      10  242316  242313  242319  242328      10
  242316  242313  242346  242349       3  242316  242313  242346  242352       3
  242313  242319  242328  242331      15  242313  242319  242328  242334      15
  242310  242307  242313  242316       3  242310  242307  242313  242319       3
  242310  242307  242313  242346       3  242307  242313  242319  242322      10
  242307  242313  242319  242325      10  242475  242472  242478  242481      95
  242469  242466  242460  242472      90  242469  242466 -242460  242472      15
  242466  242460  242472  242475      90  242466  242460 -242472  242475      29
  242463  242460  242466  242469      95  242463  242460  242472  242475      10
  242463  242460  242472  242478      90  242463  242460 -242472  242478      29
  242460  242472  242478  242481      90  242460  242472 -242478  242481      15
  242451  242448  242454  242457     200  242442  242436  242433  242445      51
  242439  242436  242433  242445      51  242433  242445  242448  242451     200
  242430  242433  242436  242439      51  242430  242433  242436  242442      51
  242424  242421  242418  242457     204  242424  242421  242427  242430     205
  242418  242412  242472  242475      10  242415  242412  242418  242421       3
  242415  242412  242418  242457       3  242415  242412  242472  242460      10
  242415  242412  242472  242475      10  242415  242412  242472  242478      10
  242412  242418  242421  242424     204  242412  242472  242460  242463      10
  242412  242472  242478  242481      90  242412  242472 -242478  242481      15
  242409  242403  242460  242463      90  242409  242403 -242460  242463      29
  242409  242412  242472  242475      90  242409  242412 -242472  242475      29
  242406  242403  242409  242412     211  242406  242403  242460  242463      10
  242406  242403  242460  242466      90  242406  242403 -242460  242466      29
  242406  242403  242460  242472      10  242403  242409  242412  242415     211
  242403  242460  242466  242469      90  242403  242460 -242466  242469      15
  242403  242460  242472  242475      10  242400  242394  242403  242406      10
  242400  242394  242403  242409      90  242400  242394 -242403  242409      29
  242400  242394  242403  242460      10  242397  242394  242403  242406      10
  242397  242394  242403  242409      90  242397  242394 -242403  242409      29
  242397  242394  242403  242460      10  242394  242403  242460  242463      10
  242391  242394  242403  242406      90  242391  242394 -242403  242406      29
  242382  242391  242394  242397     215  242382  242391  242394  242400     215
  242523  242520  242526  242529       1  242523  242520 -242526  242529       2
  242520  242526  242532  242535       3  242517  242508  242502  242520      10
  242514  242508  242502  242520      10  242511  242508  242502  242520      10
  242505  242502  242508  242511      10  242505  242502  242508  242514      10
  242505  242502  242508  242517      10  242505  242502  242520  242523       3
  242505  242502  242520  242526       3  242502  242520  242526  242529       2
  242499  242490  242502  242505      10  242499  242490  242502  242508      10
  242499  242490  242502  242520      10  242496  242490  242502  242505      10
  242496  242490  242502  242508      10  242496  242490  242502  242520      10
  242493  242490  242502  242505      10  242493  242490  242502  242508      10
  242493  242490  242502  242520      10  242490  242502  242508  242511      10
  242490  242502  242508  242514      10  242490  242502  242508  242517      10
  242589  242586  242592  242595       1  242589  242586 -242592  242595       2
  242586  242592  242598  242601       3  242571  242565  242574  242577      10
  242571  242565  242574  242580      10  242571  242565  242574  242583      10
  242568  242565  242574  242577      10  242568  242565  242574  242580      10
  242568  242565  242574  242583      10  242562  242556  242565  242568      10
  242562  242556  242565  242571      10  242562  242556  242565  242574      10
  242559  242556  242565  242568      10  242559  242556  242565  242571      10
  242559  242556  242565  242574      10  242556  242565  242574  242577      10
  242556  242565  242574  242580      10  242556  242565  242574  242583      10
  242553  242547  242556  242559      14  242553  242547  242556  242562      14
  242553  242547  242556  242565      15  242550  242547  242556  242559      14
  242550  242547  242556  242562      14  242550  242547  242556  242565      15
  242547  242556  242565  242568      10  242547  242556  242565  242571      10
  242544  242538  242532  242586      10  242544  242538  242547  242550      14
  242544  242538  242547  242553      14  242544  242538  242547  242556      15
  242541  242538  242532  242586      10  242541  242538  242547  242550      14
  242541  242538  242547  242553      14  242541  242538  242547  242556      15
  242538  242547  242556  242559      15  242538  242547  242556  242562      15
  242535  242532  242538  242541      10  242535  242532  242538  242544      10
  242535  242532  242538  242547      10  242535  242532  242586  242589      19
  242535  242532 -242586  242589       3  242535  242532 -242586  242589      20
  242535  242532  242586  242592       3  242532  242538  242547  242550      15
  242532  242538  242547  242553      15  242532  242586  242592  242595       2
  242529  242526  242532  242535       3  242529  242526  242532  242538       3
  242529  242526  242532  242586       3  242526  242532  242538  242541      10
  242526  242532  242538  242544      10  242625  242622  242628  242631       1
  242625  242622 -242628  242631       2  242622  242628  242634  242637       3
  242610  242604  242598  242622      10  242610  242604  242613  242616       3
  242610  242604  242613  242619       3  242607  242604  242598  242622      10
  242607  242604  242613  242616       3  242607  242604  242613  242619       3
  242601  242598  242604  242607      10  242601  242598  242604  242610      10
  242601  242598  242604  242613      10  242601  242598  242622  242625      19
  242601  242598 -242622  242625       3  242601  242598 -242622  242625      20
  242601  242598  242622  242628       3  242598  242622  242628  242631       2
  242595  242592  242598  242601       3  242595  242592  242598  242604       3
  242595  242592  242598  242622       3  242592  242598  242604  242607      10
  242592  242598  242604  242610      10  242673  242670  242676  242679       1
  242673  242670 -242676  242679       2  242670  242676  242682  242685       3
  242655  242646  242640  242658      15  242652  242646  242640  242658      15
  242649  242646  242640  242658      15  242646  242640  242658  242661      15
  242646  242640  242658  242664      15  242646  242640  242658  242667      15
  242643  242640  242634  242670      10  242643  242640  242646  242649      14
  242643  242640  242646  242652      14  242643  242640  242646  242655      14
  242643  242640  242658  242661      14  242643  242640  242658  242664      14
  242643  242640  242658  242667      14  242637  242634  242640  242643      10
  242637  242634  242640  242646      10  242637  242634  242640  242658      10
  242637  242634  242670  242673      19  242637  242634 -242670  242673       3
  242637  242634 -242670  242673      20  242637  242634  242670  242676       3
  242634  242640  242646  242649      15  242634  242640  242646  242652      15
  242634  242640  242646  242655      15  242634  242640  242658  242661      15
  242634  242640  242658  242664      15  242634  242640  242658  242667      15
  242634  242670  242676  242679       2  242631  242628  242634  242637       3
  242631  242628  242634  242640       3  242631  242628  242634  242670       3
  242628  242634  242640  242643      10  242739  242736  242742  242745       1
  242739  242736 -242742  242745       2  242736  242742  242748  242751       3
  242721  242715  242724  242727      10  242721  242715  242724  242730      10
  242721  242715  242724  242733      10  242718  242715  242724  242727      10
  242718  242715  242724  242730      10  242718  242715  242724  242733      10
  242712  242706  242715  242718      10  242712  242706  242715  242721      10
  242712  242706  242715  242724      10  242709  242706  242715  242718      10
  242709  242706  242715  242721      10  242709  242706  242715  242724      10
  242706  242715  242724  242727      10  242706  242715  242724  242730      10
  242706  242715  242724  242733      10  242703  242697  242706  242709      14
  242703  242697  242706  242712      14  242703  242697  242706  242715      15
  242700  242697  242706  242709      14  242700  242697  242706  242712      14
  242700  242697  242706  242715      15  242697  242706  242715  242718      10
  242697  242706  242715  242721      10  242694  242688  242682  242736      10
  242694  242688  242697  242700      14  242694  242688  242697  242703      14
  242694  242688  242697  242706      15  242691  242688  242682  242736      10
  242691  242688  242697  242700      14  242691  242688  242697  242703      14
  242691  242688  242697  242706      15  242688  242697  242706  242709      15
  242688  242697  242706  242712      15  242685  242682  242688  242691      10
  242685  242682  242688  242694      10  242685  242682  242688  242697      10
  242685  242682  242736  242739      19  242685  242682 -242736  242739       3
  242685  242682 -242736  242739      20  242685  242682  242736  242742       3
  242682  242688  242697  242700      15  242682  242688  242697  242703      15
  242682  242736  242742  242745       2  242679  242676  242682  242685       3
  242679  242676  242682  242688       3  242679  242676  242682  242736       3
  242676  242682  242688  242691      10  242676  242682  242688  242694      10
  242799  242796  242802  242805       1  242799  242796 -242802  242805       2
  242796  242802  242808  242811       3  242796  242802  242808  242814       3
  242787  242784  242790  242793      41  242781  242778  242784  242787      41
  242781  242778  242784  242790      41  242778  242784  242790  242793      41
  242775  242772  242778  242781      41  242775  242772  242778  242784      41
  242772  242778  242784  242787      41  242769  242766  242763  242790      41
  242769  242766  242772  242775      41  242769  242766  242772  242778      41
  242766  242763  242790  242793      41  242766  242772  242778  242781      41
  242763  242766  242772  242775      41  242763  242790  242784  242787      41
  242760  242754  242748  242796      10  242760  242754  242763  242766       3
  242760  242754  242763  242790       3  242757  242754  242748  242796      10
  242757  242754  242763  242766       3  242757  242754  242763  242790       3
  242754  242763  242766  242769      41  242754  242763  242790  242793      41
  242751  242748  242754  242757      10  242751  242748  242754  242760      10
  242751  242748  242754  242763      10  242751  242748  242796  242799      19
  242751  242748 -242796  242799       3  242751  242748 -242796  242799      20
  242751  242748  242796  242802       3  242748  242796  242802  242805       2
  242745  242742  242748  242751       3  242745  242742  242748  242754       3
  242745  242742  242748  242796       3  242742  242748  242754  242757      10
  242742  242748  242754  242760      10  242820  242817  242823  242826       1
  242820  242817 -242823  242826       2  242817  242823  242829  242832       3
  242814  242808  242817  242820      19  242814  242808 -242817  242820       3
  242814  242808 -242817  242820      20  242814  242808  242817  242823       3
  242811  242808  242817  242820      19  242811  242808 -242817  242820       3
  242811  242808 -242817  242820      20  242811  242808  242817  242823       3
  242808  242817  242823  242826       2  242805  242802  242808  242811       3
  242805  242802  242808  242814       3  242805  242802  242808  242817       3
  242850  242847  242853  242856       1  242850  242847 -242853  242856       2
  242847  242853  242859  242862       3  242844  242835  242829  242847      10
  242841  242835  242829  242847      10  242838  242835  242829  242847      10
  242832  242829  242835  242838      10  242832  242829  242835  242841      10
  242832  242829  242835  242844      10  242832  242829  242847  242850      19
  242832  242829 -242847  242850       3  242832  242829 -242847  242850      20
  242832  242829  242847  242853       3  242829  242847  242853  242856       2
  242826  242823  242829  242832       3  242826  242823  242829  242835       3
  242826  242823  242829  242847       3  242823  242829  242835  242838      10
  242823  242829  242835  242841      10  242823  242829  242835  242844      10
  242886  242883  242889  242892       1  242886  242883 -242889  242892       2
  242883  242889  242895  242898       3  242871  242865  242859  242883      10
  242871  242865  242874  242877       3  242871  242865  242874  242880       3
  242868  242865  242859  242883      10  242868  242865  242874  242877       3
  242868  242865  242874  242880       3  242862  242859  242865  242868      10
  242862  242859  242865  242871      10  242862  242859  242865  242874      10
  242862  242859  242883  242886      19  242862  242859 -242883  242886       3
  242862  242859 -242883  242886      20  242862  242859  242883  242889       3
  242859  242883  242889  242892       2  242856  242853  242859  242862       3
  242856  242853  242859  242865       3  242856  242853  242859  242883       3
  242853  242859  242865  242868      10  242853  242859  242865  242871      10
  242916  242913  242919  242922       1  242916  242913 -242919  242922       2
  242913  242919  242925  242928       3  242910  242901  242895  242913      10
  242907  242901  242895  242913      10  242904  242901  242895  242913      10
  242898  242895  242901  242904      10  242898  242895  242901  242907      10
  242898  242895  242901  242910      10  242898  242895  242913  242916      19
  242898  242895 -242913  242916       3  242898  242895 -242913  242916      20
  242898  242895  242913  242919       3  242895  242913  242919  242922       2
  242892  242889  242895  242898       3  242892  242889  242895  242901       3
  242892  242889  242895  242913       3  242889  242895  242901  242904      10
  242889  242895  242901  242907      10  242889  242895  242901  242910      10
  242988  242985  242991  242994       1  242988  242985 -242991  242994       2
  242985  242991  242997  243000       3  242973  242967  242964  242976      51
  242973  242967 -242964  242976       6  242970  242967  242964  242976      51
  242970  242967 -242964  242976       6  242967  242964  242976  242979      51
  242967  242964 -242976  242979       6  242967  242964  242976  242982      51
  242967  242964 -242976  242982       6  242961  242958  242964  242967      51
  242961  242958 -242964  242967       6  242961  242958  242964  242976      51
  242961  242958 -242964  242976       6  242958  242964  242967  242970      51
  242958  242964 -242967  242970       6  242958  242964  242967  242973      51
  242958  242964 -242967  242973       6  242958  242964  242976  242979      51
  242958  242964 -242976  242979       6  242958  242964  242976  242982      51
  242958  242964 -242976  242982       6  242955  242949  242958  242961      29
  242955  242949  242958  242964      29  242952  242949  242958  242961      29
  242952  242949  242958  242964      29  242946  242940  242949  242952      10
  242946  242940  242949  242955      10  242946  242940  242949  242958      10
  242943  242940  242949  242952      10  242943  242940  242949  242955      10
  242943  242940  242949  242958      10  242940  242949  242958  242961      29
  242937  242931  242925  242985      10  242937  242931  242940  242943      14
  242937  242931  242940  242946      14  242937  242931  242940  242949      15
  242934  242931  242925  242985      10  242934  242931  242940  242943      14
  242934  242931  242940  242946      14  242934  242931  242940  242949      15
  242931  242940  242949  242952      10  242931  242940  242949  242955      10
  242928  242925  242931  242934      10  242928  242925  242931  242937      10
  242928  242925  242931  242940      10  242928  242925  242985  242988      19
  242928  242925 -242985  242988       3  242928  242925 -242985  242988      20
  242928  242925  242985  242991       3  242925  242931  242940  242943      15
  242925  242931  242940  242946      15  242925  242985  242991  242994       2
  242922  242919  242925  242928       3  242922  242919  242925  242931       3
  242922  242919  242925  242985       3  242919  242925  242931  242934      10
  242919  242925  242931  242937      10  243018  243015  243021  243024       1
  243018  243015 -243021  243024       2  243015  243021  243027  243030       3
  243012  243003  242997  243015      10  243009  243003  242997  243015      10
  243006  243003  242997  243015      10  243000  242997  243003  243006      10
  243000  242997  243003  243009      10  243000  242997  243003  243012      10
  243000  242997  243015  243018      19  243000  242997 -243015  243018       3
  243000  242997 -243015  243018      20  243000  242997  243015  243021       3
  242997  243015  243021  243024       2  242994  242991  242997  243000       3
  242994  242991  242997  243003       3  242994  242991  242997  243015       3
  242991  242997  243003  243006      10  242991  242997  243003  243009      10
  242991  242997  243003  243012      10  243075  243072  243078  243081       1
  243075  243072 -243078  243081       2  243072  243078  243084  243087       3
  243057  243048  243042  243060      15  243054  243048  243042  243060      15
  243051  243048  243042  243060      15  243048  243042  243060  243063      15
  243048  243042  243060  243066      15  243048  243042  243060  243069      15
  243045  243042  243048  243051      14  243045  243042  243048  243054      14
  243045  243042  243048  243057      14  243045  243042  243060  243063      14
  243045  243042  243060  243066      14  243045  243042  243060  243069      14
  243039  243033  243027  243072      10  243039  243033  243042  243045      14
  243039  243033  243042  243048      15  243039  243033  243042  243060      15
  243036  243033  243027  243072      10  243036  243033  243042  243045      14
  243036  243033  243042  243048      15  243036  243033  243042  243060      15
  243033  243042  243048  243051      15  243033  243042  243048  243054      15
  243033  243042  243048  243057      15  243033  243042  243060  243063      15
  243033  243042  243060  243066      15  243033  243042  243060  243069      15
  243030  243027  243033  243036      10  243030  243027  243033  243039      10
  243030  243027  243033  243042      10  243030  243027  243072  243075      19
  243030  243027 -243072  243075       3  243030  243027 -243072  243075      20
  243030  243027  243072  243078       3  243027  243033  243042  243045      15
  243027  243072  243078  243081       2  243024  243021  243027  243030       3
  243024  243021  243027  243033       3  243024  243021  243027  243072       3
  243021  243027  243033  243036      10  243021  243027  243033  243039      10
  243126  243123  243129  243132       1  243126  243123 -243129  243132       2
  243123  243129  243135  243138       3  243105  243099  243108  243111      63
  243102  243099  243108  243111      63  243099  243108  243111  243114      63
  243099  243108  243111  243117      63  243099  243108  243111  243120      63
  243096  243090  243084  243123      10  243096  243090  243099  243102      10
  243096  243090  243099  243105      10  243096  243090  243099  243108      10
  243093  243090  243084  243123      10  243093  243090  243099  243102      10
  243093  243090  243099  243105      10  243093  243090  243099  243108      10
  243087  243084  243090  243093      10  243087  243084  243090  243096      10
  243087  243084  243090  243099      10  243087  243084  243123  243126      19
  243087  243084 -243123  243126       3  243087  243084 -243123  243126      20
  243087  243084  243123  243129       3  243084  243090  243099  243102      10
  243084  243090  243099  243105      10  243084  243123  243129  243132       2
  243081  243078  243084  243087       3  243081  243078  243084  243090       3
  243081  243078  243084  243123       3  243078  243084  243090  243093      10
  243078  243084  243090  243096      10  243183  243180  243186  243189       1
  243183  243180 -243186  243189       2  243180  243186  243192  243195       3
  243165  243156  243150  243168      15  243162  243156  243150  243168      15
  243159  243156  243150  243168      15  243156  243150  243168  243171      15
  243156  243150  243168  243174      15  243156  243150  243168  243177      15
  243153  243150  243156  243159      14  243153  243150  243156  243162      14
  243153  243150  243156  243165      14  243153  243150  243168  243171      14
  243153  243150  243168  243174      14  243153  243150  243168  243177      14
  243147  243141  243135  243180      10  243147  243141  243150  243153      14
  243147  243141  243150  243156      15  243147  243141  243150  243168      15
  243144  243141  243135  243180      10  243144  243141  243150  243153      14
  243144  243141  243150  243156      15  243144  243141  243150  243168      15
  243141  243150  243156  243159      15  243141  243150  243156  243162      15
  243141  243150  243156  243165      15  243141  243150  243168  243171      15
  243141  243150  243168  243174      15  243141  243150  243168  243177      15
  243138  243135  243141  243144      10  243138  243135  243141  243147      10
  243138  243135  243141  243150      10  243138  243135  243180  243183      19
  243138  243135 -243180  243183       3  243138  243135 -243180  243183      20
  243138  243135  243180  243186       3  243135  243141  243150  243153      15
  243135  243180  243186  243189       2  243132  243129  243135  243138       3
  243132  243129  243135  243141       3  243132  243129  243135  243180       3
  243129  243135  243141  243144      10  243129  243135  243141  243147      10
  243234  243231  243237  243240       1  243234  243231 -243237  243240       2
  243231  243237  243243  243246       3  243231  243237  243243  243249       3
  243219  243216  243222  243225       1  243219  243216 -243222  243225       2
  243219  243216  243222  243228       1  243219  243216 -243222  243228       2
  243213  243207  243216  243219      19  243213  243207 -243216  243219       3
  243213  243207 -243216  243219      20  243213  243207  243216  243222       3
  243210  243207  243216  243219      19  243210  243207 -243216  243219       3
  243210  243207 -243216  243219      20  243210  243207  243216  243222       3
  243207  243216  243222  243225       2  243207  243216  243222  243228       2
  243204  243198  243192  243231      10  243204  243198  243207  243210      14
  243204  243198  243207  243213      14  243204  243198  243207  243216      10
  243201  243198  243192  243231      10  243201  243198  243207  243210      14
  243201  243198  243207  243213      14  243201  243198  243207  243216      10
  243195  243192  243198  243201      10  243195  243192  243198  243204      10
  243195  243192  243198  243207      10  243195  243192  243231  243234      19
  243195  243192 -243231  243234       3  243195  243192 -243231  243234      20
  243195  243192  243231  243237       3  243192  243198  243207  243210      15
  243192  243198  243207  243213      15  243192  243231  243237  243240       2
  243189  243186  243192  243195       3  243189  243186  243192  243198       3
  243189  243186  243192  243231       3  243186  243192  243198  243201      10
  243186  243192  243198  243204      10  243255  243252  243258  243261       1
  243255  243252 -243258  243261       2  243252  243258  243264  243267       3
  243249  243243  243252  243255      19  243249  243243 -243252  243255       3
  243249  243243 -243252  243255      20  243249  243243  243252  243258       3
  243246  243243  243252  243255      19  243246  243243 -243252  243255       3
  243246  243243 -243252  243255      20  243246  243243  243252  243258       3
  243243  243252  243258  243261       2  243240  243237  243243  243246       3
  243240  243237  243243  243249       3  243240  243237  243243  243252       3
  243303  243300  243306  243309       1  243303  243300 -243306  243309       2
  243300  243306  243312  243315       3  243285  243276  243270  243288      15
  243282  243276  243270  243288      15  243279  243276  243270  243288      15
  243276  243270  243288  243291      15  243276  243270  243288  243294      15
  243276  243270  243288  243297      15  243273  243270  243264  243300      10
  243273  243270  243276  243279      14  243273  243270  243276  243282      14
  243273  243270  243276  243285      14  243273  243270  243288  243291      14
  243273  243270  243288  243294      14  243273  243270  243288  243297      14
  243267  243264  243270  243273      10  243267  243264  243270  243276      10
  243267  243264  243270  243288      10  243267  243264  243300  243303      19
  243267  243264 -243300  243303       3  243267  243264 -243300  243303      20
  243267  243264  243300  243306       3  243264  243270  243276  243279      15
  243264  243270  243276  243282      15  243264  243270  243276  243285      15
  243264  243270  243288  243291      15  243264  243270  243288  243294      15
  243264  243270  243288  243297      15  243264  243300  243306  243309       2
  243261  243258  243264  243267       3  243261  243258  243264  243270       3
  243261  243258  243264  243300       3  243258  243264  243270  243273      10
  243339  243336  243342  243345       1  243339  243336 -243342  243345       2
  243336  243342  243348  243351       3  243324  243318  243312  243336      10
  243324  243318  243327  243330       3  243324  243318  243327  243333       3
  243321  243318  243312  243336      10  243321  243318  243327  243330       3
  243321  243318  243327  243333       3  243315  243312  243318  243321      10
  243315  243312  243318  243324      10  243315  243312  243318  243327      10
  243315  243312  243336  243339      19  243315  243312 -243336  243339       3
  243315  243312 -243336  243339      20  243315  243312  243336  243342       3
  243312  243336  243342  243345       2  243309  243306  243312  243315       3
  243309  243306  243312  243318       3  243309  243306  243312  243336       3
  243306  243312  243318  243321      10  243306  243312  243318  243324      10
  243396  243393  243399  243402       1  243396  243393 -243399  243402       2
  243393  243399  243405  243408       3  243378  243369  243363  243381      15
  243375  243369  243363  243381      15  243372  243369  243363  243381      15
  243369  243363  243381  243384      15  243369  243363  243381  243387      15
  243369  243363  243381  243390      15  243366  243363  243369  243372      14
  243366  243363  243369  243375      14  243366  243363  243369  243378      14
  243366  243363  243381  243384      14  243366  243363  243381  243387      14
  243366  243363  243381  243390      14  243360  243354  243348  243393      10
  243360  243354  243363  243366      14  243360  243354  243363  243369      15
  243360  243354  243363  243381      15  243357  243354  243348  243393      10
  243357  243354  243363  243366      14  243357  243354  243363  243369      15
  243357  243354  243363  243381      15  243354  243363  243369  243372      15
  243354  243363  243369  243375      15  243354  243363  243369  243378      15
  243354  243363  243381  243384      15  243354  243363  243381  243387      15
  243354  243363  243381  243390      15  243351  243348  243354  243357      10
  243351  243348  243354  243360      10  243351  243348  243354  243363      10
  243351  243348  243393  243396      19  243351  243348 -243393  243396       3
  243351  243348 -243393  243396      20  243351  243348  243393  243399       3
  243348  243354  243363  243366      15  243348  243393  243399  243402       2
  243345  243342  243348  243351       3  243345  243342  243348  243354       3
  243345  243342  243348  243393       3  243342  243348  243354  243357      10
  243342  243348  243354  243360      10  243453  243450  243456  243459       1
  243453  243450 -243456  243459       2  243450  243456  243462  243465       3
  243435  243426  243420  243438      15  243432  243426  243420  243438      15
  243429  243426  243420  243438      15  243426  243420  243438  243441      15
  243426  243420  243438  243444      15  243426  243420  243438  243447      15
  243423  243420  243426  243429      14  243423  243420  243426  243432      14
  243423  243420  243426  243435      14  243423  243420  243438  243441      14
  243423  243420  243438  243444      14  243423  243420  243438  243447      14
  243417  243411  243405  243450      10  243417  243411  243420  243423      14
  243417  243411  243420  243426      15  243417  243411  243420  243438      15
  243414  243411  243405  243450      10  243414  243411  243420  243423      14
  243414  243411  243420  243426      15  243414  243411  243420  243438      15
  243411  243420  243426  243429      15  243411  243420  243426  243432      15
  243411  243420  243426  243435      15  243411  243420  243438  243441      15
  243411  243420  243438  243444      15  243411  243420  243438  243447      15
  243408  243405  243411  243414      10  243408  243405  243411  243417      10
  243408  243405  243411  243420      10  243408  243405  243450  243453      19
  243408  243405 -243450  243453       3  243408  243405 -243450  243453      20
  243408  243405  243450  243456       3  243405  243411  243420  243423      15
  243405  243450  243456  243459       2  243402  243399  243405  243408       3
  243402  243399  243405  243411       3  243402  243399  243405  243450       3
  243399  243405  243411  243414      10  243399  243405  243411  243417      10
  243483  243480  243486  243489       1  243483  243480 -243486  243489       2
  243480  243486  243492  243495       3  243477  243468  243462  243480      10
  243474  243468  243462  243480      10  243471  243468  243462  243480      10
  243465  243462  243468  243471      10  243465  243462  243468  243474      10
  243465  243462  243468  243477      10  243465  243462  243480  243483      19
  243465  243462 -243480  243483       3  243465  243462 -243480  243483      20
  243465  243462  243480  243486       3  243462  243480  243486  243489       2
  243459  243456  243462  243465       3  243459  243456  243462  243468       3
  243459  243456  243462  243480       3  243456  243462  243468  243471      10
  243456  243462  243468  243474      10  243456  243462  243468  243477      10
  243519  243516  243522  243525       1  243519  243516 -243522  243525       2
  243516  243522  243528  243531       3  243504  243498  243492  243516      10
  243504  243498  243507  243510       3  243504  243498  243507  243513       3
  243501  243498  243492  243516      10  243501  243498  243507  243510       3
  243501  243498  243507  243513       3  243495  243492  243498  243501      10
  243495  243492  243498  243504      10  243495  243492  243498  243507      10
  243495  243492  243516  243519      19  243495  243492 -243516  243519       3
  243495  243492 -243516  243519      20  243495  243492  243516  243522       3
  243492  243516  243522  243525       2  243489  243486  243492  243495       3
  243489  243486  243492  243498       3  243489  243486  243492  243516       3
  243486  243492  243498  243501      10  243486  243492  243498  243504      10
  243549  243546  243552  243555       1  243549  243546 -243552  243555       2
  243546  243552  243558  243561       3  243543  243534  243528  243546      10
  243540  243534  243528  243546      10  243537  243534  243528  243546      10
  243531  243528  243534  243537      10  243531  243528  243534  243540      10
  243531  243528  243534  243543      10  243531  243528  243546  243549      19
  243531  243528 -243546  243549       3  243531  243528 -243546  243549      20
  243531  243528  243546  243552       3  243528  243546  243552  243555       2
  243525  243522  243528  243531       3  243525  243522  243528  243534       3
  243525  243522  243528  243546       3  243522  243528  243534  243537      10
  243522  243528  243534  243540      10  243522  243528  243534  243543      10
  243597  243594  243600  243603       1  243597  243594 -243600  243603       2
  243594  243600  243606  243609       3  243579  243570  243564  243582      15
  243576  243570  243564  243582      15  243573  243570  243564  243582      15
  243570  243564  243582  243585      15  243570  243564  243582  243588      15
  243570  243564  243582  243591      15  243567  243564  243558  243594      10
  243567  243564  243570  243573      14  243567  243564  243570  243576      14
  243567  243564  243570  243579      14  243567  243564  243582  243585      14
  243567  243564  243582  243588      14  243567  243564  243582  243591      14
  243561  243558  243564  243567      10  243561  243558  243564  243570      10
  243561  243558  243564  243582      10  243561  243558  243594  243597      19
  243561  243558 -243594  243597       3  243561  243558 -243594  243597      20
  243561  243558  243594  243600       3  243558  243564  243570  243573      15
  243558  243564  243570  243576      15  243558  243564  243570  243579      15
  243558  243564  243582  243585      15  243558  243564  243582  243588      15
  243558  243564  243582  243591      15  243558  243594  243600  243603       2
  243555  243552  243558  243561       3  243555  243552  243558  243564       3
  243555  243552  243558  243594       3  243552  243558  243564  243567      10
  243627  243624  243630  243633       1  243627  243624 -243630  243633       2
  243624  243630  243636  243639       3  243621  243612  243606  243624      10
  243618  243612  243606  243624      10  243615  243612  243606  243624      10
  243609  243606  243612  243615      10  243609  243606  243612  243618      10
  243609  243606  243612  243621      10  243609  243606  243624  243627      19
  243609  243606 -243624  243627       3  243609  243606 -243624  243627      20
  243609  243606  243624  243630       3  243606  243624  243630  243633       2
  243603  243600  243606  243609       3  243603  243600  243606  243612       3
  243603  243600  243606  243624       3  243600  243606  243612  243615      10
  243600  243606  243612  243618      10  243600  243606  243612  243621      10
  243675  243672  243678  243681       1  243675  243672 -243678  243681       2
  243672  243678  243684  243687       3  243657  243648  243642  243660      15
  243654  243648  243642  243660      15  243651  243648  243642  243660      15
  243648  243642  243660  243663      15  243648  243642  243660  243666      15
  243648  243642  243660  243669      15  243645  243642  243636  243672      10
  243645  243642  243648  243651      14  243645  243642  243648  243654      14
  243645  243642  243648  243657      14  243645  243642  243660  243663      14
  243645  243642  243660  243666      14  243645  243642  243660  243669      14
  243639  243636  243642  243645      10  243639  243636  243642  243648      10
  243639  243636  243642  243660      10  243639  243636  243672  243675      19
  243639  243636 -243672  243675       3  243639  243636 -243672  243675      20
  243639  243636  243672  243678       3  243636  243642  243648  243651      15
  243636  243642  243648  243654      15  243636  243642  243648  243657      15
  243636  243642  243660  243663      15  243636  243642  243660  243666      15
  243636  243642  243660  243669      15  243636  243672  243678  243681       2
  243633  243630  243636  243639       3  243633  243630  243636  243642       3
  243633  243630  243636  243672       3  243630  243636  243642  243645      10
  243717  243714  243720  243723       1  243717  243714 -243720  243723       2
  243714  243720  243726  243729       3  243705  243696  243690  243708      90
  243705  243696 -243690  243708      29  243702  243696  243690  243708      90
  243702  243696 -243690  243708      29  243699  243696  243690  243708      90
  243699  243696 -243690  243708      29  243696  243690  243708  243711      91
  243696  243690 -243708  243711      92  243696  243690 -243708  243711      93
  243696  243690 -243708  243711      94  243693  243690  243684  243714      10
  243693  243690  243696  243699      10  243693  243690  243696  243702      10
  243693  243690  243696  243705      10  243693  243690  243708  243711      95
  243687  243684  243690  243693      10  243687  243684  243690  243696      10
  243687  243684  243690  243708      90  243687  243684 -243690  243708      29
  243687  243684  243714  243717      19  243687  243684 -243714  243717       3
  243687  243684 -243714  243717      20  243687  243684  243714  243720       3
  243684  243690  243696  243699      15  243684  243690  243696  243702      15
  243684  243690  243696  243705      15  243684  243690  243708  243711      96
  243684  243690 -243708  243711      97  243684  243690 -243708  243711      93
  243684  243690 -243708  243711      98  243684  243714  243720  243723       2
  243681  243678  243684  243687       3  243681  243678  243684  243690       3
  243681  243678  243684  243714       3  243678  243684  243690  243693      10
  243768  243765  243771  243774       1  243768  243765 -243771  243774       2
  243765  243771  243777  243780       3  243765  243771  243777  243783       3
  243747  243741  243750  243753      63  243744  243741  243750  243753      63
  243741  243750  243753  243756      63  243741  243750  243753  243759      63
  243741  243750  243753  243762      63  243738  243732  243726  243765      10
  243738  243732  243741  243744      10  243738  243732  243741  243747      10
  243738  243732  243741  243750      10  243735  243732  243726  243765      10
  243735  243732  243741  243744      10  243735  243732  243741  243747      10
  243735  243732  243741  243750      10  243729  243726  243732  243735      10
  243729  243726  243732  243738      10  243729  243726  243732  243741      10
  243729  243726  243765  243768      19  243729  243726 -243765  243768       3
  243729  243726 -243765  243768      20  243729  243726  243765  243771       3
  243726  243732  243741  243744      10  243726  243732  243741  243747      10
  243726  243765  243771  243774       2  243723  243720  243726  243729       3
  243723  243720  243726  243732       3  243723  243720  243726  243765       3
  243720  243726  243732  243735      10  243720  243726  243732  243738      10
  243786  243792  243795  243798       3  243786  243792  243795  243801       3
  243786  243792  243822  243825       3  243783  243777  243786  243789      19
  243783  243777 -243786  243789       3  243783  243777 -243786  243789      20
  243783  243777  243786  243792       3  243780  243777  243786  243789      19
  243780  243777 -243786  243789       3  243780  243777 -243786  243789      20
  243780  243777  243786  243792       3  243774  243771  243777  243780       3
  243774  243771  243777  243783       3  243774  243771  243777  243786       3
  243831  243828  243834  243837       1  243831  243828 -243834  243837       2
  243828  243834  243840  243843       3  243825  243822  243828  243831      19
  243825  243822 -243828  243831       3  243825  243822 -243828  243831      20
  243825  243822  243828  243834       3  243822  243828  243834  243837       2
  243819  243813  243822  243825      10  243819  243813  243822  243828      10
  243816  243813  243822  243825      10  243816  243813  243822  243828      10
  243810  243804  243813  243816      14  243810  243804  243813  243819      14
  243810  243804  243813  243822      15  243807  243804  243813  243816      14
  243807  243804  243813  243819      14  243807  243804  243813  243822      15
  243804  243813  243822  243825      10  243801  243795  243792  243822       3
  243801  243795  243804  243807      10  243801  243795  243804  243810      10
  243801  243795  243804  243813      10  243798  243795  243792  243822       3
  243798  243795  243804  243807      10  243798  243795  243804  243810      10
  243798  243795  243804  243813      10  243795  243792  243822  243825       3
  243795  243804  243813  243816      15  243795  243804  243813  243819      15
  243792  243795  243804  243807      10  243792  243795  243804  243810      10
  243792  243822  243813  243816      10  243792  243822  243813  243819      10
  243897  243894  243900  243903       1  243897  243894 -243900  243903       2
  243894  243900  243906  243909       3  243894  243900  243906  243912       3
  243879  243873  243882  243885      10  243879  243873  243882  243888      10
  243879  243873  243882  243891      10  243876  243873  243882  243885      10
  243876  243873  243882  243888      10  243876  243873  243882  243891      10
  243870  243864  243873  243876      10  243870  243864  243873  243879      10
  243870  243864  243873  243882      10  243867  243864  243873  243876      10
  243867  243864  243873  243879      10  243867  243864  243873  243882      10
  243864  243873  243882  243885      10  243864  243873  243882  243888      10
  243864  243873  243882  243891      10  243861  243855  243864  243867      14
  243861  243855  243864  243870      14  243861  243855  243864  243873      15
  243858  243855  243864  243867      14  243858  243855  243864  243870      14
  243858  243855  243864  243873      15  243855  243864  243873  243876      10
  243855  243864  243873  243879      10  243852  243846  243840  243894      10
  243852  243846  243855  243858      14  243852  243846  243855  243861      14
  243852  243846  243855  243864      15  243849  243846  243840  243894      10
  243849  243846  243855  243858      14  243849  243846  243855  243861      14
  243849  243846  243855  243864      15  243846  243855  243864  243867      15
  243846  243855  243864  243870      15  243843  243840  243846  243849      10
  243843  243840  243846  243852      10  243843  243840  243846  243855      10
  243843  243840  243894  243897      19  243843  243840 -243894  243897       3
  243843  243840 -243894  243897      20  243843  243840  243894  243900       3
  243840  243846  243855  243858      15  243840  243846  243855  243861      15
  243840  243894  243900  243903       2  243837  243834  243840  243843       3
  243837  243834  243840  243846       3  243837  243834  243840  243894       3
  243834  243840  243846  243849      10  243834  243840  243846  243852      10
  243918  243915  243921  243924       1  243918  243915 -243921  243924       2
  243915  243921  243927  243930       3  243912  243906  243915  243918      19
  243912  243906 -243915  243918       3  243912  243906 -243915  243918      20
  243912  243906  243915  243921       3  243909  243906  243915  243918      19
  243909  243906 -243915  243918       3  243909  243906 -243915  243918      20
  243909  243906  243915  243921       3  243906  243915  243921  243924       2
  243903  243900  243906  243909       3  243903  243900  243906  243912       3
  243903  243900  243906  243915       3  243990  243987  243993  243996       1
  243990  243987 -243993  243996       2  243987  243993  243999  244002       3
  243975  243969  243966  243978      51  243975  243969 -243966  243978       6
  243972  243969  243966  243978      51  243972  243969 -243966  243978       6
  243969  243966  243978  243981      51  243969  243966 -243978  243981       6
  243969  243966  243978  243984      51  243969  243966 -243978  243984       6
  243963  243960  243966  243969      51  243963  243960 -243966  243969       6
  243963  243960  243966  243978      51  243963  243960 -243966  243978       6
  243960  243966  243969  243972      51  243960  243966 -243969  243972       6
  243960  243966  243969  243975      51  243960  243966 -243969  243975       6
  243960  243966  243978  243981      51  243960  243966 -243978  243981       6
  243960  243966  243978  243984      51  243960  243966 -243978  243984       6
  243957  243951  243960  243963      29  243957  243951  243960  243966      29
  243954  243951  243960  243963      29  243954  243951  243960  243966      29
  243948  243942  243951  243954      10  243948  243942  243951  243957      10
  243948  243942  243951  243960      10  243945  243942  243951  243954      10
  243945  243942  243951  243957      10  243945  243942  243951  243960      10
  243942  243951  243960  243963      29  243939  243933  243927  243987      10
  243939  243933  243942  243945      14  243939  243933  243942  243948      14
  243939  243933  243942  243951      15  243936  243933  243927  243987      10
  243936  243933  243942  243945      14  243936  243933  243942  243948      14
  243936  243933  243942  243951      15  243933  243942  243951  243954      10
  243933  243942  243951  243957      10  243930  243927  243933  243936      10
  243930  243927  243933  243939      10  243930  243927  243933  243942      10
  243930  243927  243987  243990      19  243930  243927 -243987  243990       3
  243930  243927 -243987  243990      20  243930  243927  243987  243993       3
  243927  243933  243942  243945      15  243927  243933  243942  243948      15
  243927  243987  243993  243996       2  243924  243921  243927  243930       3
  243924  243921  243927  243933       3  243924  243921  243927  243987       3
  243921  243927  243933  243936      10  243921  243927  243933  243939      10
  244032  244029  244035  244038       1  244032  244029 -244035  244038       2
  244029  244035  244041  244044       3  244020  244011  244005  244023      90
  244020  244011 -244005  244023      29  244017  244011  244005  244023      90
  244017  244011 -244005  244023      29  244014  244011  244005  244023      90
  244014  244011 -244005  244023      29  244011  244005  244023  244026      91
  244011  244005 -244023  244026      92  244011  244005 -244023  244026      93
  244011  244005 -244023  244026      94  244008  244005  243999  244029      10
  244008  244005  244011  244014      10  244008  244005  244011  244017      10
  244008  244005  244011  244020      10  244008  244005  244023  244026      95
  244002  243999  244005  244008      10  244002  243999  244005  244011      10
  244002  243999  244005  244023      90  244002  243999 -244005  244023      29
  244002  243999  244029  244032      19  244002  243999 -244029  244032       3
  244002  243999 -244029  244032      20  244002  243999  244029  244035       3
  243999  244005  244011  244014      15  243999  244005  244011  244017      15
  243999  244005  244011  244020      15  243999  244005  244023  244026      96
  243999  244005 -244023  244026      97  243999  244005 -244023  244026      93
  243999  244005 -244023  244026      98  243999  244029  244035  244038       2
  243996  243993  243999  244002       3  243996  243993  243999  244005       3
  243996  243993  243999  244029       3  243993  243999  244005  244008      10
  244080  244077  244083  244086       1  244080  244077 -244083  244086       2
  244077  244083  244089  244092       3  244062  244053  244047  244065      15
  244059  244053  244047  244065      15  244056  244053  244047  244065      15
  244053  244047  244065  244068      15  244053  244047  244065  244071      15
  244053  244047  244065  244074      15  244050  244047  244041  244077      10
  244050  244047  244053  244056      14  244050  244047  244053  244059      14
  244050  244047  244053  244062      14  244050  244047  244065  244068      14
  244050  244047  244065  244071      14  244050  244047  244065  244074      14
  244044  244041  244047  244050      10  244044  244041  244047  244053      10
  244044  244041  244047  244065      10  244044  244041  244077  244080      19
  244044  244041 -244077  244080       3  244044  244041 -244077  244080      20
  244044  244041  244077  244083       3  244041  244047  244053  244056      15
  244041  244047  244053  244059      15  244041  244047  244053  244062      15
  244041  244047  244065  244068      15  244041  244047  244065  244071      15
  244041  244047  244065  244074      15  244041  244077  244083  244086       2
  244038  244035  244041  244044       3  244038  244035  244041  244047       3
  244038  244035  244041  244077       3  244035  244041  244047  244050      10
  244137  244134  244140  244143       1  244137  244134 -244140  244143       2
  244134  244140  244146  244149       3  244119  244113  244122  244125      14
  244119  244113  244122  244128      14  244119  244113  244122  244131      14
  244116  244113  244122  244125      14  244116  244113  244122  244128      14
  244116  244113  244122  244131      14  244110  244101  244095  244113      15
  244107  244101  244095  244113      15  244104  244101  244095  244113      15
  244101  244095  244113  244116      15  244101  244095  244113  244119      15
  244098  244095  244089  244134      10  244098  244095  244101  244104      14
  244098  244095  244101  244107      14  244098  244095  244101  244110      14
  244098  244095  244113  244116      14  244098  244095  244113  244119      14
  244098  244095  244113  244122      15  244095  244113  244122  244125      15
  244095  244113  244122  244128      15  244095  244113  244122  244131      15
  244092  244089  244095  244098      10  244092  244089  244095  244101      10
  244092  244089  244095  244113      10  244092  244089  244134  244137      19
  244092  244089 -244134  244137       3  244092  244089 -244134  244137      20
  244092  244089  244134  244140       3  244089  244095  244101  244104      15
  244089  244095  244101  244107      15  244089  244095  244101  244110      15
  244089  244095  244113  244116      15  244089  244095  244113  244119      15
  244089  244134  244140  244143       2  244086  244083  244089  244092       3
  244086  244083  244089  244095       3  244086  244083  244089  244134       3
  244083  244089  244095  244098      10  244194  244191  244197  244200       1
  244194  244191 -244197  244200       2  244191  244197  244203  244206       3
  244176  244170  244179  244182      14  244176  244170  244179  244185      14
  244176  244170  244179  244188      14  244173  244170  244179  244182      14
  244173  244170  244179  244185      14  244173  244170  244179  244188      14
  244167  244158  244152  244170      15  244164  244158  244152  244170      15
  244161  244158  244152  244170      15  244158  244152  244170  244173      15
  244158  244152  244170  244176      15  244155  244152  244146  244191      10
  244155  244152  244158  244161      14  244155  244152  244158  244164      14
  244155  244152  244158  244167      14  244155  244152  244170  244173      14
  244155  244152  244170  244176      14  244155  244152  244170  244179      15
  244152  244170  244179  244182      15  244152  244170  244179  244185      15
  244152  244170  244179  244188      15  244149  244146  244152  244155      10
  244149  244146  244152  244158      10  244149  244146  244152  244170      10
  244149  244146  244191  244194      19  244149  244146 -244191  244194       3
  244149  244146 -244191  244194      20  244149  244146  244191  244197       3
  244146  244152  244158  244161      15  244146  244152  244158  244164      15
  244146  244152  244158  244167      15  244146  244152  244170  244173      15
  244146  244152  244170  244176      15  244146  244191  244197  244200       2
  244143  244140  244146  244149       3  244143  244140  244146  244152       3
  244143  244140  244146  244191       3  244140  244146  244152  244155      10
  244239  244236  244242  244245       1  244239  244236 -244242  244245       2
  244236  244242  244248  244251       3  244224  244218  244227  244230       3
  244224  244218  244227  244233       3  244221  244218  244227  244230       3
  244221  244218  244227  244233       3  244215  244209  244203  244236      10
  244215  244209  244218  244221      14  244215  244209  244218  244224      14
  244215  244209  244218  244227      10  244212  244209  244203  244236      10
  244212  244209  244218  244221      14  244212  244209  244218  244224      14
  244212  244209  244218  244227      10  244206  244203  244209  244212      10
  244206  244203  244209  244215      10  244206  244203  244209  244218      10
  244206  244203  244236  244239      19  244206  244203 -244236  244239       3
  244206  244203 -244236  244239      20  244206  244203  244236  244242       3
  244203  244209  244218  244221      15  244203  244209  244218  244224      15
  244203  244236  244242  244245       2  244200  244197  244203  244206       3
  244200  244197  244203  244209       3  244200  244197  244203  244236       3
  244197  244203  244209  244212      10  244197  244203  244209  244215      10
  244290  244287  244293  244296       1  244290  244287 -244293  244296       2
  244287  244293  244299  244302       3  244275  244272  244278  244281       1
  244275  244272 -244278  244281       2  244275  244272  244278  244284       1
  244275  244272 -244278  244284       2  244269  244263  244272  244275      19
  244269  244263 -244272  244275       3  244269  244263 -244272  244275      20
  244269  244263  244272  244278       3  244266  244263  244272  244275      19
  244266  244263 -244272  244275       3  244266  244263 -244272  244275      20
  244266  244263  244272  244278       3  244263  244272  244278  244281       2
  244263  244272  244278  244284       2  244260  244254  244248  244287      10
  244260  244254  244263  244266      14  244260  244254  244263  244269      14
  244260  244254  244263  244272      10  244257  244254  244248  244287      10
  244257  244254  244263  244266      14  244257  244254  244263  244269      14
  244257  244254  244263  244272      10  244251  244248  244254  244257      10
  244251  244248  244254  244260      10  244251  244248  244254  244263      10
  244251  244248  244287  244290      19  244251  244248 -244287  244290       3
  244251  244248 -244287  244290      20  244251  244248  244287  244293       3
  244248  244254  244263  244266      15  244248  244254  244263  244269      15
  244248  244287  244293  244296       2  244245  244242  244248  244251       3
  244245  244242  244248  244254       3  244245  244242  244248  244287       3
  244242  244248  244254  244257      10  244242  244248  244254  244260      10
  244323  244320  244326  244329       1  244323  244320 -244326  244329       2
  244320  244326  244332  244335       3  244311  244305  244299  244320      10
  244311  244305  244314  244317      95  244308  244305  244299  244320      10
  244308  244305  244314  244317      95  244302  244299  244305  244308      10
  244302  244299  244305  244311      10  244302  244299  244305  244314      90
  244302  244299 -244305  244314      29  244302  244299  244320  244323      19
  244302  244299 -244320  244323       3  244302  244299 -244320  244323      20
  244302  244299  244320  244326       3  244299  244305  244314  244317     127
  244299  244305 -244314  244317     128  244299  244305 -244314  244317     129
  244299  244305 -244314  244317     130  244299  244320  244326  244329       2
  244296  244293  244299  244302       3  244296  244293  244299  244305       3
  244296  244293  244299  244320       3  244293  244299  244305  244308      10
  244293  244299  244305  244311      10  244395  244392  244398  244401       1
  244395  244392 -244398  244401       2  244392  244398  244404  244407       3
  244392  244398  244404  244410       3  244380  244377  244383  244386      41
  244380  244377  244383  244389      41  244374  244371  244377  244380      41
  244374  244371  244377  244383      41  244371  244377  244383  244386      41
  244368  244365  244362  244389      41  244368  244365  244371  244374      41
  244368  244365  244371  244377      41  244365  244371  244377  244380      41
  244362  244365  244371  244374      41  244362  244389  244383  244386     135
  244359  244356  244362  244365     136  244359  244356  244362  244389     136
  244356  244362  244365  244368      41  244353  244350  244347  244389     137
  244353  244350  244356  244359     138  244353  244350  244356  244362     138
  244347  244350  244356  244359     138  244347  244389  244383  244386     135
  244344  244338  244332  244392      10  244344  244338  244347  244350       3
  244344  244338  244347  244389       3  244341  244338  244332  244392      10
  244341  244338  244347  244350       3  244341  244338  244347  244389       3
  244338  244347  244350  244353     137  244335  244332  244338  244341      10
  244335  244332  244338  244344      10  244335  244332  244338  244347      10
  244335  244332  244392  244395      19  244335  244332 -244392  244395       3
  244335  244332 -244392  244395      20  244335  244332  244392  244398       3
  244332  244392  244398  244401       2  244329  244326  244332  244335       3
  244329  244326  244332  244338       3  244329  244326  244332  244392       3
  244326  244332  244338  244341      10  244326  244332  244338  244344      10
  244416  244413  244419  244422       1  244416  244413 -244419  244422       2
  244413  244419  244425  244428       3  244410  244404  244413  244416      19
  244410  244404 -244413  244416       3  244410  244404 -244413  244416      20
  244410  244404  244413  244419       3  244407  244404  244413  244416      19
  244407  244404 -244413  244416       3  244407  244404 -244413  244416      20
  244407  244404  244413  244419       3  244404  244413  244419  244422       2
  244401  244398  244404  244407       3  244401  244398  244404  244410       3
  244401  244398  244404  244413       3  244446  244452  244455  244458       3
  244446  244452  244455  244461       3  244446  244452  244482  244485       3
  244437  244431  244425  244446      10  244437  244431  244440  244443      95
  244434  244431  244425  244446      10  244434  244431  244440  244443      95
  244428  244425  244431  244434      10  244428  244425  244431  244437      10
  244428  244425  244431  244440      90  244428  244425 -244431  244440      29
  244428  244425  244446  244449      19  244428  244425 -244446  244449       3
  244428  244425 -244446  244449      20  244428  244425  244446  244452       3
  244425  244431  244440  244443     127  244425  244431 -244440  244443     128
  244425  244431 -244440  244443     129  244425  244431 -244440  244443     130
  244422  244419  244425  244428       3  244422  244419  244425  244431       3
  244422  244419  244425  244446       3  244419  244425  244431  244434      10
  244419  244425  244431  244437      10  244491  244488  244494  244497       1
  244491  244488 -244494  244497       2  244488  244494  244500  244503       3
  244485  244482  244488  244491      19  244485  244482 -244488  244491       3
  244485  244482 -244488  244491      20  244485  244482  244488  244494       3
  244482  244488  244494  244497       2  244479  244473  244482  244485      10
  244479  244473  244482  244488      10  244476  244473  244482  244485      10
  244476  244473  244482  244488      10  244470  244464  244473  244476      14
  244470  244464  244473  244479      14  244470  244464  244473  244482      15
  244467  244464  244473  244476      14  244467  244464  244473  244479      14
  244467  244464  244473  244482      15  244464  244473  244482  244485      10
  244461  244455  244452  244482       3  244461  244455  244464  244467      10
  244461  244455  244464  244470      10  244461  244455  244464  244473      10
  244458  244455  244452  244482       3  244458  244455  244464  244467      10
  244458  244455  244464  244470      10  244458  244455  244464  244473      10
  244455  244452  244482  244485       3  244455  244464  244473  244476      15
  244455  244464  244473  244479      15  244452  244455  244464  244467      10
  244452  244455  244464  244470      10  244452  244482  244473  244476      10
  244452  244482  244473  244479      10  244557  244554  244560  244563       1
  244557  244554 -244560  244563       2  244554  244560  244566  244569       3
  244539  244533  244542  244545      10  244539  244533  244542  244548      10
  244539  244533  244542  244551      10  244536  244533  244542  244545      10
  244536  244533  244542  244548      10  244536  244533  244542  244551      10
  244530  244524  244533  244536      10  244530  244524  244533  244539      10
  244530  244524  244533  244542      10  244527  244524  244533  244536      10
  244527  244524  244533  244539      10  244527  244524  244533  244542      10
  244524  244533  244542  244545      10  244524  244533  244542  244548      10
  244524  244533  244542  244551      10  244521  244515  244524  244527      14
  244521  244515  244524  244530      14  244521  244515  244524  244533      15
  244518  244515  244524  244527      14  244518  244515  244524  244530      14
  244518  244515  244524  244533      15  244515  244524  244533  244536      10
  244515  244524  244533  244539      10  244512  244506  244500  244554      10
  244512  244506  244515  244518      14  244512  244506  244515  244521      14
  244512  244506  244515  244524      15  244509  244506  244500  244554      10
  244509  244506  244515  244518      14  244509  244506  244515  244521      14
  244509  244506  244515  244524      15  244506  244515  244524  244527      15
  244506  244515  244524  244530      15  244503  244500  244506  244509      10
  244503  244500  244506  244512      10  244503  244500  244506  244515      10
  244503  244500  244554  244557      19  244503  244500 -244554  244557       3
  244503  244500 -244554  244557      20  244503  244500  244554  244560       3
  244500  244506  244515  244518      15  244500  244506  244515  244521      15
  244500  244554  244560  244563       2  244497  244494  244500  244503       3
  244497  244494  244500  244506       3  244497  244494  244500  244554       3
  244494  244500  244506  244509      10  244494  244500  244506  244512      10
  244605  244602  244608  244611       1  244605  244602 -244608  244611       2
  244602  244608  244614  244617       3  244587  244578  244572  244590      15
  244584  244578  244572  244590      15  244581  244578  244572  244590      15
  244578  244572  244590  244593      15  244578  244572  244590  244596      15
  244578  244572  244590  244599      15  244575  244572  244566  244602      10
  244575  244572  244578  244581      14  244575  244572  244578  244584      14
  244575  244572  244578  244587      14  244575  244572  244590  244593      14
  244575  244572  244590  244596      14  244575  244572  244590  244599      14
  244569  244566  244572  244575      10  244569  244566  244572  244578      10
  244569  244566  244572  244590      10  244569  244566  244602  244605      19
  244569  244566 -244602  244605       3  244569  244566 -244602  244605      20
  244569  244566  244602  244608       3  244566  244572  244578  244581      15
  244566  244572  244578  244584      15  244566  244572  244578  244587      15
  244566  244572  244590  244593      15  244566  244572  244590  244596      15
  244566  244572  244590  244599      15  244566  244602  244608  244611       2
  244563  244560  244566  244569       3  244563  244560  244566  244572       3
  244563  244560  244566  244602       3  244560  244566  244572  244575      10
  244647  244644  244650  244653       1  244647  244644 -244650  244653       2
  244644  244650  244656  244659       3  244635  244626  244620  244638      90
  244635  244626 -244620  244638      29  244632  244626  244620  244638      90
  244632  244626 -244620  244638      29  244629  244626  244620  244638      90
  244629  244626 -244620  244638      29  244626  244620  244638  244641      91
  244626  244620 -244638  244641      92  244626  244620 -244638  244641      93
  244626  244620 -244638  244641      94  244623  244620  244614  244644      10
  244623  244620  244626  244629      10  244623  244620  244626  244632      10
  244623  244620  244626  244635      10  244623  244620  244638  244641      95
  244617  244614  244620  244623      10  244617  244614  244620  244626      10
  244617  244614  244620  244638      90  244617  244614 -244620  244638      29
  244617  244614  244644  244647      19  244617  244614 -244644  244647       3
  244617  244614 -244644  244647      20  244617  244614  244644  244650       3
  244614  244620  244626  244629      15  244614  244620  244626  244632      15
  244614  244620  244626  244635      15  244614  244620  244638  244641      96
  244614  244620 -244638  244641      97  244614  244620 -244638  244641      93
  244614  244620 -244638  244641      98  244614  244644  244650  244653       2
  244611  244608  244614  244617       3  244611  244608  244614  244620       3
  244611  244608  244614  244644       3  244608  244614  244620  244623      10
  244713  244710  244716  244719       1  244713  244710 -244716  244719       2
  244710  244716  244722  244725       3  244695  244689  244698  244701      10
  244695  244689  244698  244704      10  244695  244689  244698  244707      10
  244692  244689  244698  244701      10  244692  244689  244698  244704      10
  244692  244689  244698  244707      10  244686  244680  244689  244692      10
  244686  244680  244689  244695      10  244686  244680  244689  244698      10
  244683  244680  244689  244692      10  244683  244680  244689  244695      10
  244683  244680  244689  244698      10  244680  244689  244698  244701      10
  244680  244689  244698  244704      10  244680  244689  244698  244707      10
  244677  244671  244680  244683      14  244677  244671  244680  244686      14
  244677  244671  244680  244689      15  244674  244671  244680  244683      14
  244674  244671  244680  244686      14  244674  244671  244680  244689      15
  244671  244680  244689  244692      10  244671  244680  244689  244695      10
  244668  244662  244656  244710      10  244668  244662  244671  244674      14
  244668  244662  244671  244677      14  244668  244662  244671  244680      15
  244665  244662  244656  244710      10  244665  244662  244671  244674      14
  244665  244662  244671  244677      14  244665  244662  244671  244680      15
  244662  244671  244680  244683      15  244662  244671  244680  244686      15
  244659  244656  244662  244665      10  244659  244656  244662  244668      10
  244659  244656  244662  244671      10  244659  244656  244710  244713      19
  244659  244656 -244710  244713       3  244659  244656 -244710  244713      20
  244659  244656  244710  244716       3  244656  244662  244671  244674      15
  244656  244662  244671  244677      15  244656  244710  244716  244719       2
  244653  244650  244656  244659       3  244653  244650  244656  244662       3
  244653  244650  244656  244710       3  244650  244656  244662  244665      10
  244650  244656  244662  244668      10  244749  244746  244752  244755       1
  244749  244746 -244752  244755       2  244746  244752  244758  244761       3
  244746  244752  244758  244764       3  244734  244728  244722  244746      10
  244734  244728  244737  244740       3  244734  244728  244737  244743       3
  244731  244728  244722  244746      10  244731  244728  244737  244740       3
  244731  244728  244737  244743       3  244725  244722  244728  244731      10
  244725  244722  244728  244734      10  244725  244722  244728  244737      10
  244725  244722  244746  244749      19  244725  244722 -244746  244749       3
  244725  244722 -244746  244749      20  244725  244722  244746  244752       3
  244722  244746  244752  244755       2  244719  244716  244722  244725       3
  244719  244716  244722  244728       3  244719  244716  244722  244746       3
  244716  244722  244728  244731      10  244716  244722  244728  244734      10
  244770  244767  244773  244776       1  244770  244767 -244773  244776       2
  244767  244773  244779  244782       3  244764  244758  244767  244770      19
  244764  244758 -244767  244770       3  244764  244758 -244767  244770      20
  244764  244758  244767  244773       3  244761  244758  244767  244770      19
  244761  244758 -244767  244770       3  244761  244758 -244767  244770      20
  244761  244758  244767  244773       3  244758  244767  244773  244776       2
  244755  244752  244758  244761       3  244755  244752  244758  244764       3
  244755  244752  244758  244767       3  244818  244815  244821  244824       1
  244818  244815 -244821  244824       2  244815  244821  244827  244830       3
  244800  244791  244785  244803      15  244797  244791  244785  244803      15
  244794  244791  244785  244803      15  244791  244785  244803  244806      15
  244791  244785  244803  244809      15  244791  244785  244803  244812      15
  244788  244785  244779  244815      10  244788  244785  244791  244794      14
  244788  244785  244791  244797      14  244788  244785  244791  244800      14
  244788  244785  244803  244806      14  244788  244785  244803  244809      14
  244788  244785  244803  244812      14  244782  244779  244785  244788      10
  244782  244779  244785  244791      10  244782  244779  244785  244803      10
  244782  244779  244815  244818      19  244782  244779 -244815  244818       3
  244782  244779 -244815  244818      20  244782  244779  244815  244821       3
  244779  244785  244791  244794      15  244779  244785  244791  244797      15
  244779  244785  244791  244800      15  244779  244785  244803  244806      15
  244779  244785  244803  244809      15  244779  244785  244803  244812      15
  244779  244815  244821  244824       2  244776  244773  244779  244782       3
  244776  244773  244779  244785       3  244776  244773  244779  244815       3
  244773  244779  244785  244788      10  244860  244857  244863  244866       1
  244860  244857 -244863  244866       2  244857  244863  244869  244872       3
  244848  244839  244833  244851      90  244848  244839 -244833  244851      29
  244845  244839  244833  244851      90  244845  244839 -244833  244851      29
  244842  244839  244833  244851      90  244842  244839 -244833  244851      29
  244839  244833  244851  244854      91  244839  244833 -244851  244854      92
  244839  244833 -244851  244854      93  244839  244833 -244851  244854      94
  244836  244833  244827  244857      10  244836  244833  244839  244842      10
  244836  244833  244839  244845      10  244836  244833  244839  244848      10
  244836  244833  244851  244854      95  244830  244827  244833  244836      10
  244830  244827  244833  244839      10  244830  244827  244833  244851      90
  244830  244827 -244833  244851      29  244830  244827  244857  244860      19
  244830  244827 -244857  244860       3  244830  244827 -244857  244860      20
  244830  244827  244857  244863       3  244827  244833  244839  244842      15
  244827  244833  244839  244845      15  244827  244833  244839  244848      15
  244827  244833  244851  244854      96  244827  244833 -244851  244854      97
  244827  244833 -244851  244854      93  244827  244833 -244851  244854      98
  244827  244857  244863  244866       2  244824  244821  244827  244830       3
  244824  244821  244827  244833       3  244824  244821  244827  244857       3
  244821  244827  244833  244836      10  244908  244905  244911  244914       1
  244908  244905 -244911  244914       2  244905  244911  244917  244920       3
  244890  244881  244875  244893      15  244887  244881  244875  244893      15
  244884  244881  244875  244893      15  244881  244875  244893  244896      15
  244881  244875  244893  244899      15  244881  244875  244893  244902      15
  244878  244875  244869  244905      10  244878  244875  244881  244884      14
  244878  244875  244881  244887      14  244878  244875  244881  244890      14
  244878  244875  244893  244896      14  244878  244875  244893  244899      14
  244878  244875  244893  244902      14  244872  244869  244875  244878      10
  244872  244869  244875  244881      10  244872  244869  244875  244893      10
  244872  244869  244905  244908      19  244872  244869 -244905  244908       3
  244872  244869 -244905  244908      20  244872  244869  244905  244911       3
  244869  244875  244881  244884      15  244869  244875  244881  244887      15
  244869  244875  244881  244890      15  244869  244875  244893  244896      15
  244869  244875  244893  244899      15  244869  244875  244893  244902      15
  244869  244905  244911  244914       2  244866  244863  244869  244872       3
  244866  244863  244869  244875       3  244866  244863  244869  244905       3
  244863  244869  244875  244878      10  244938  244935  244941  244944       1
  244938  244935 -244941  244944       2  244935  244941  244947  244950       3
  244932  244923  244917  244935      10  244929  244923  244917  244935      10
  244926  244923  244917  244935      10  244920  244917  244923  244926      10
  244920  244917  244923  244929      10  244920  244917  244923  244932      10
  244920  244917  244935  244938      19  244920  244917 -244935  244938       3
  244920  244917 -244935  244938      20  244920  244917  244935  244941       3
  244917  244935  244941  244944       2  244914  244911  244917  244920       3
  244914  244911  244917  244923       3  244914  244911  244917  244935       3
  244911  244917  244923  244926      10  244911  244917  244923  244929      10
  244911  244917  244923  244932      10  245004  245001  245007  245010       1
  245004  245001 -245007  245010       2  245001  245007  245013  245016       3
  244986  244980  244989  244992      10  244986  244980  244989  244995      10
  244986  244980  244989  244998      10  244983  244980  244989  244992      10
  244983  244980  244989  244995      10  244983  244980  244989  244998      10
  244977  244971  244980  244983      10  244977  244971  244980  244986      10
  244977  244971  244980  244989      10  244974  244971  244980  244983      10
  244974  244971  244980  244986      10  244974  244971  244980  244989      10
  244971  244980  244989  244992      10  244971  244980  244989  244995      10
  244971  244980  244989  244998      10  244968  244962  244971  244974      14
  244968  244962  244971  244977      14  244968  244962  244971  244980      15
  244965  244962  244971  244974      14  244965  244962  244971  244977      14
  244965  244962  244971  244980      15  244962  244971  244980  244983      10
  244962  244971  244980  244986      10  244959  244953  244947  245001      10
  244959  244953  244962  244965      14  244959  244953  244962  244968      14
  244959  244953  244962  244971      15  244956  244953  244947  245001      10
  244956  244953  244962  244965      14  244956  244953  244962  244968      14
  244956  244953  244962  244971      15  244953  244962  244971  244974      15
  244953  244962  244971  244977      15  244950  244947  244953  244956      10
  244950  244947  244953  244959      10  244950  244947  244953  244962      10
  244950  244947  245001  245004      19  244950  244947 -245001  245004       3
  244950  244947 -245001  245004      20  244950  244947  245001  245007       3
  244947  244953  244962  244965      15  244947  244953  244962  244968      15
  244947  245001  245007  245010       2  244944  244941  244947  244950       3
  244944  244941  244947  244953       3  244944  244941  244947  245001       3
  244941  244947  244953  244956      10  244941  244947  244953  244959      10
  245037  245034  245040  245043       1  245037  245034 -245040  245043       2
  245034  245040  245046  245049       3  245025  245019  245013  245034      10
  245025  245019  245028  245031      95  245022  245019  245013  245034      10
  245022  245019  245028  245031      95  245016  245013  245019  245022      10
  245016  245013  245019  245025      10  245016  245013  245019  245028      90
  245016  245013 -245019  245028      29  245016  245013  245034  245037      19
  245016  245013 -245034  245037       3  245016  245013 -245034  245037      20
  245016  245013  245034  245040       3  245013  245019  245028  245031     127
  245013  245019 -245028  245031     128  245013  245019 -245028  245031     129
  245013  245019 -245028  245031     130  245013  245034  245040  245043       2
  245010  245007  245013  245016       3  245010  245007  245013  245019       3
  245010  245007  245013  245034       3  245007  245013  245019  245022      10
  245007  245013  245019  245025      10  245094  245091  245097  245100       1
  245094  245091 -245097  245100       2  245091  245097  245103  245106       3
  245076  245070  245079  245082      14  245076  245070  245079  245085      14
  245076  245070  245079  245088      14  245073  245070  245079  245082      14
  245073  245070  245079  245085      14  245073  245070  245079  245088      14
  245067  245058  245052  245070      15  245064  245058  245052  245070      15
  245061  245058  245052  245070      15  245058  245052  245070  245073      15
  245058  245052  245070  245076      15  245055  245052  245046  245091      10
  245055  245052  245058  245061      14  245055  245052  245058  245064      14
  245055  245052  245058  245067      14  245055  245052  245070  245073      14
  245055  245052  245070  245076      14  245055  245052  245070  245079      15
  245052  245070  245079  245082      15  245052  245070  245079  245085      15
  245052  245070  245079  245088      15  245049  245046  245052  245055      10
  245049  245046  245052  245058      10  245049  245046  245052  245070      10
  245049  245046  245091  245094      19  245049  245046 -245091  245094       3
  245049  245046 -245091  245094      20  245049  245046  245091  245097       3
  245046  245052  245058  245061      15  245046  245052  245058  245064      15
  245046  245052  245058  245067      15  245046  245052  245070  245073      15
  245046  245052  245070  245076      15  245046  245091  245097  245100       2
  245043  245040  245046  245049       3  245043  245040  245046  245052       3
  245043  245040  245046  245091       3  245040  245046  245052  245055      10
  245130  245127  245133  245136       1  245130  245127 -245133  245136       2
  245127  245133  245139  245142       3  245115  245109  245103  245127      10
  245115  245109  245118  245121       3  245115  245109  245118  245124       3
  245112  245109  245103  245127      10  245112  245109  245118  245121       3
  245112  245109  245118  245124       3  245106  245103  245109  245112      10
  245106  245103  245109  245115      10  245106  245103  245109  245118      10
  245106  245103  245127  245130      19  245106  245103 -245127  245130       3
  245106  245103 -245127  245130      20  245106  245103  245127  245133       3
  245103  245127  245133  245136       2  245100  245097  245103  245106       3
  245100  245097  245103  245109       3  245100  245097  245103  245127       3
  245097  245103  245109  245112      10  245097  245103  245109  245115      10
  245187  245184  245190  245193       1  245187  245184 -245190  245193       2
  245184  245190  245196  245199       3  245169  245160  245154  245172      15
  245166  245160  245154  245172      15  245163  245160  245154  245172      15
  245160  245154  245172  245175      15  245160  245154  245172  245178      15
  245160  245154  245172  245181      15  245157  245154  245160  245163      14
  245157  245154  245160  245166      14  245157  245154  245160  245169      14
  245157  245154  245172  245175      14  245157  245154  245172  245178      14
  245157  245154  245172  245181      14  245151  245145  245139  245184      10
  245151  245145  245154  245157      14  245151  245145  245154  245160      15
  245151  245145  245154  245172      15  245148  245145  245139  245184      10
  245148  245145  245154  245157      14  245148  245145  245154  245160      15
  245148  245145  245154  245172      15  245145  245154  245160  245163      15
  245145  245154  245160  245166      15  245145  245154  245160  245169      15
  245145  245154  245172  245175      15  245145  245154  245172  245178      15
  245145  245154  245172  245181      15  245142  245139  245145  245148      10
  245142  245139  245145  245151      10  245142  245139  245145  245154      10
  245142  245139  245184  245187      19  245142  245139 -245184  245187       3
  245142  245139 -245184  245187      20  245142  245139  245184  245190       3
  245139  245145  245154  245157      15  245139  245184  245190  245193       2
  245136  245133  245139  245142       3  245136  245133  245139  245145       3
  245136  245133  245139  245184       3  245133  245139  245145  245148      10
  245133  245139  245145  245151      10  245253  245250  245256  245259       1
  245253  245250 -245256  245259       2  245250  245256  245262  245265       3
  245235  245229  245238  245241      10  245235  245229  245238  245244      10
  245235  245229  245238  245247      10  245232  245229  245238  245241      10
  245232  245229  245238  245244      10  245232  245229  245238  245247      10
  245226  245220  245229  245232      10  245226  245220  245229  245235      10
  245226  245220  245229  245238      10  245223  245220  245229  245232      10
  245223  245220  245229  245235      10  245223  245220  245229  245238      10
  245220  245229  245238  245241      10  245220  245229  245238  245244      10
  245220  245229  245238  245247      10  245217  245211  245220  245223      14
  245217  245211  245220  245226      14  245217  245211  245220  245229      15
  245214  245211  245220  245223      14  245214  245211  245220  245226      14
  245214  245211  245220  245229      15  245211  245220  245229  245232      10
  245211  245220  245229  245235      10  245208  245202  245196  245250      10
  245208  245202  245211  245214      14  245208  245202  245211  245217      14
  245208  245202  245211  245220      15  245205  245202  245196  245250      10
  245205  245202  245211  245214      14  245205  245202  245211  245217      14
  245205  245202  245211  245220      15  245202  245211  245220  245223      15
  245202  245211  245220  245226      15  245199  245196  245202  245205      10
  245199  245196  245202  245208      10  245199  245196  245202  245211      10
  245199  245196  245250  245253      19  245199  245196 -245250  245253       3
  245199  245196 -245250  245253      20  245199  245196  245250  245256       3
  245196  245202  245211  245214      15  245196  245202  245211  245217      15
  245196  245250  245256  245259       2  245193  245190  245196  245199       3
  245193  245190  245196  245202       3  245193  245190  245196  245250       3
  245190  245196  245202  245205      10  245190  245196  245202  245208      10
  245289  245286  245292  245295       1  245289  245286 -245292  245295       2
  245286  245292  245298  245301       3  245274  245268  245262  245286      10
  245274  245268  245277  245280       3  245274  245268  245277  245283       3
  245271  245268  245262  245286      10  245271  245268  245277  245280       3
  245271  245268  245277  245283       3  245265  245262  245268  245271      10
  245265  245262  245268  245274      10  245265  245262  245268  245277      10
  245265  245262  245286  245289      19  245265  245262 -245286  245289       3
  245265  245262 -245286  245289      20  245265  245262  245286  245292       3
  245262  245286  245292  245295       2  245259  245256  245262  245265       3
  245259  245256  245262  245268       3  245259  245256  245262  245286       3
  245256  245262  245268  245271      10  245256  245262  245268  245274      10
  245355  245352  245358  245361       1  245355  245352 -245358  245361       2
  245352  245358  245364  245367       3  245337  245331  245340  245343      10
  245337  245331  245340  245346      10  245337  245331  245340  245349      10
  245334  245331  245340  245343      10  245334  245331  245340  245346      10
  245334  245331  245340  245349      10  245328  245322  245331  245334      10
  245328  245322  245331  245337      10  245328  245322  245331  245340      10
  245325  245322  245331  245334      10  245325  245322  245331  245337      10
  245325  245322  245331  245340      10  245322  245331  245340  245343      10
  245322  245331  245340  245346      10  245322  245331  245340  245349      10
  245319  245313  245322  245325      14  245319  245313  245322  245328      14
  245319  245313  245322  245331      15  245316  245313  245322  245325      14
  245316  245313  245322  245328      14  245316  245313  245322  245331      15
  245313  245322  245331  245334      10  245313  245322  245331  245337      10
  245310  245304  245298  245352      10  245310  245304  245313  245316      14
  245310  245304  245313  245319      14  245310  245304  245313  245322      15
  245307  245304  245298  245352      10  245307  245304  245313  245316      14
  245307  245304  245313  245319      14  245307  245304  245313  245322      15
  245304  245313  245322  245325      15  245304  245313  245322  245328      15
  245301  245298  245304  245307      10  245301  245298  245304  245310      10
  245301  245298  245304  245313      10  245301  245298  245352  245355      19
  245301  245298 -245352  245355       3  245301  245298 -245352  245355      20
  245301  245298  245352  245358       3  245298  245304  245313  245316      15
  245298  245304  245313  245319      15  245298  245352  245358  245361       2
  245295  245292  245298  245301       3  245295  245292  245298  245304       3
  245295  245292  245298  245352       3  245292  245298  245304  245307      10
  245292  245298  245304  245310      10  245418  245415  245421  245424       1
  245418  245415 -245421  245424       2  245415  245421  245427  245430       3
  245406  245403  245409  245412      41  245400  245397  245394  245403       7
  245400  245397 -245394  245403     151  245400  245397 -245394  245403      29
  245400  245397 -245394  245403     152  245397  245394  245403  245406      41
  245394  245403  245409  245412      41  245391  245388  245394  245397      41
  245391  245388  245394  245403      41  245388  245394  245397  245400       7
  245388  245394 -245397  245400     151  245388  245394 -245397  245400      29
  245388  245394 -245397  245400     152  245388  245394  245403  245406      41
  245385  245382  245379  245409      41  245385  245382  245388  245391      41
  245385  245382  245388  245394      41  245382  245379  245409  245412      41
  245379  245382  245388  245391      41  245379  245409  245403  245406      41
  245376  245370  245364  245415      10  245376  245370  245379  245382       3
  245376  245370  245379  245409       3  245373  245370  245364  245415      10
  245373  245370  245379  245382       3  245373  245370  245379  245409       3
  245370  245379  245382  245385      41  245370  245379  245409  245412      41
  245367  245364  245370  245373      10  245367  245364  245370  245376      10
  245367  245364  245370  245379      10  245367  245364  245415  245418      19
  245367  245364 -245415  245418       3  245367  245364 -245415  245418      20
  245367  245364  245415  245421       3  245364  245415  245421  245424       2
  245361  245358  245364  245367       3  245361  245358  245364  245370       3
  245361  245358  245364  245415       3  245358  245364  245370  245373      10
  245358  245364  245370  245376      10  245484  245481  245487  245490       1
  245484  245481 -245487  245490       2  245481  245487  245493  245496       3
  245466  245460  245469  245472      10  245466  245460  245469  245475      10
  245466  245460  245469  245478      10  245463  245460  245469  245472      10
  245463  245460  245469  245475      10  245463  245460  245469  245478      10
  245457  245451  245460  245463      10  245457  245451  245460  245466      10
  245457  245451  245460  245469      10  245454  245451  245460  245463      10
  245454  245451  245460  245466      10  245454  245451  245460  245469      10
  245451  245460  245469  245472      10  245451  245460  245469  245475      10
  245451  245460  245469  245478      10  245448  245442  245451  245454      14
  245448  245442  245451  245457      14  245448  245442  245451  245460      15
  245445  245442  245451  245454      14  245445  245442  245451  245457      14
  245445  245442  245451  245460      15  245442  245451  245460  245463      10
  245442  245451  245460  245466      10  245439  245433  245427  245481      10
  245439  245433  245442  245445      14  245439  245433  245442  245448      14
  245439  245433  245442  245451      15  245436  245433  245427  245481      10
  245436  245433  245442  245445      14  245436  245433  245442  245448      14
  245436  245433  245442  245451      15  245433  245442  245451  245454      15
  245433  245442  245451  245457      15  245430  245427  245433  245436      10
  245430  245427  245433  245439      10  245430  245427  245433  245442      10
  245430  245427  245481  245484      19  245430  245427 -245481  245484       3
  245430  245427 -245481  245484      20  245430  245427  245481  245487       3
  245427  245433  245442  245445      15  245427  245433  245442  245448      15
  245427  245481  245487  245490       2  245424  245421  245427  245430       3
  245424  245421  245427  245433       3  245424  245421  245427  245481       3
  245421  245427  245433  245436      10  245421  245427  245433  245439      10
  245526  245523  245529  245532       1  245526  245523 -245529  245532       2
  245523  245529  245535  245538       3  245511  245508  245514  245517       1
  245511  245508 -245514  245517       2  245511  245508  245514  245520       1
  245511  245508 -245514  245520       2  245505  245499  245493  245523      10
  245505  245499  245508  245511      19  245505  245499 -245508  245511       3
  245505  245499 -245508  245511      20  245505  245499  245508  245514       3
  245502  245499  245493  245523      10  245502  245499  245508  245511      19
  245502  245499 -245508  245511       3  245502  245499 -245508  245511      20
  245502  245499  245508  245514       3  245499  245508  245514  245517       2
  245499  245508  245514  245520       2  245496  245493  245499  245502      10
  245496  245493  245499  245505      10  245496  245493  245499  245508      10
  245496  245493  245523  245526      19  245496  245493 -245523  245526       3
  245496  245493 -245523  245526      20  245496  245493  245523  245529       3
  245493  245523  245529  245532       2  245490  245487  245493  245496       3
  245490  245487  245493  245499       3  245490  245487  245493  245523       3
  245487  245493  245499  245502      10  245487  245493  245499  245505      10
  245583  245580  245586  245589       1  245583  245580 -245586  245589       2
  245580  245586  245592  245595       3  245580  245586  245592  245598       3
  245565  245559  245568  245571      14  245565  245559  245568  245574      14
  245565  245559  245568  245577      14  245562  245559  245568  245571      14
  245562  245559  245568  245574      14  245562  245559  245568  245577      14
  245556  245547  245541  245559      15  245553  245547  245541  245559      15
  245550  245547  245541  245559      15  245547  245541  245559  245562      15
  245547  245541  245559  245565      15  245544  245541  245535  245580      10
  245544  245541  245547  245550      14  245544  245541  245547  245553      14
  245544  245541  245547  245556      14  245544  245541  245559  245562      14
  245544  245541  245559  245565      14  245544  245541  245559  245568      15
  245541  245559  245568  245571      15  245541  245559  245568  245574      15
  245541  245559  245568  245577      15  245538  245535  245541  245544      10
  245538  245535  245541  245547      10  245538  245535  245541  245559      10
  245538  245535  245580  245583      19  245538  245535 -245580  245583       3
  245538  245535 -245580  245583      20  245538  245535  245580  245586       3
  245535  245541  245547  245550      15  245535  245541  245547  245553      15
  245535  245541  245547  245556      15  245535  245541  245559  245562      15
  245535  245541  245559  245565      15  245535  245580  245586  245589       2
  245532  245529  245535  245538       3  245532  245529  245535  245541       3
  245532  245529  245535  245580       3  245529  245535  245541  245544      10
  245604  245601  245607  245610       1  245604  245601 -245607  245610       2
  245601  245607  245613  245616       3  245598  245592  245601  245604      19
  245598  245592 -245601  245604       3  245598  245592 -245601  245604      20
  245598  245592  245601  245607       3  245595  245592  245601  245604      19
  245595  245592 -245601  245604       3  245595  245592 -245601  245604      20
  245595  245592  245601  245607       3  245592  245601  245607  245610       2
  245589  245586  245592  245595       3  245589  245586  245592  245598       3
  245589  245586  245592  245601       3  245634  245631  245637  245640       1
  245634  245631 -245637  245640       2  245631  245637  245643  245646       3
  245628  245619  245613  245631      10  245625  245619  245613  245631      10
  245622  245619  245613  245631      10  245616  245613  245619  245622      10
  245616  245613  245619  245625      10  245616  245613  245619  245628      10
  245616  245613  245631  245634      19  245616  245613 -245631  245634       3
  245616  245613 -245631  245634      20  245616  245613  245631  245637       3
  245613  245631  245637  245640       2  245610  245607  245613  245616       3
  245610  245607  245613  245619       3  245610  245607  245613  245631       3
  245607  245613  245619  245622      10  245607  245613  245619  245625      10
  245607  245613  245619  245628      10  245700  245697  245703  245706       1
  245700  245697 -245703  245706       2  245697  245703  245709  245712       3
  245682  245676  245685  245688      10  245682  245676  245685  245691      10
  245682  245676  245685  245694      10  245679  245676  245685  245688      10
  245679  245676  245685  245691      10  245679  245676  245685  245694      10
  245673  245667  245676  245679      10  245673  245667  245676  245682      10
  245673  245667  245676  245685      10  245670  245667  245676  245679      10
  245670  245667  245676  245682      10  245670  245667  245676  245685      10
  245667  245676  245685  245688      10  245667  245676  245685  245691      10
  245667  245676  245685  245694      10  245664  245658  245667  245670      14
  245664  245658  245667  245673      14  245664  245658  245667  245676      15
  245661  245658  245667  245670      14  245661  245658  245667  245673      14
  245661  245658  245667  245676      15  245658  245667  245676  245679      10
  245658  245667  245676  245682      10  245655  245649  245643  245697      10
  245655  245649  245658  245661      14  245655  245649  245658  245664      14
  245655  245649  245658  245667      15  245652  245649  245643  245697      10
  245652  245649  245658  245661      14  245652  245649  245658  245664      14
  245652  245649  245658  245667      15  245649  245658  245667  245670      15
  245649  245658  245667  245673      15  245646  245643  245649  245652      10
  245646  245643  245649  245655      10  245646  245643  245649  245658      10
  245646  245643  245697  245700      19  245646  245643 -245697  245700       3
  245646  245643 -245697  245700      20  245646  245643  245697  245703       3
  245643  245649  245658  245661      15  245643  245649  245658  245664      15
  245643  245697  245703  245706       2  245640  245637  245643  245646       3
  245640  245637  245643  245649       3  245640  245637  245643  245697       3
  245637  245643  245649  245652      10  245637  245643  245649  245655      10
  245757  245754  245760  245763       1  245757  245754 -245760  245763       2
  245754  245760  245766  245769       3  245739  245730  245724  245742      15
  245736  245730  245724  245742      15  245733  245730  245724  245742      15
  245730  245724  245742  245745      15  245730  245724  245742  245748      15
  245730  245724  245742  245751      15  245727  245724  245730  245733      14
  245727  245724  245730  245736      14  245727  245724  245730  245739      14
  245727  245724  245742  245745      14  245727  245724  245742  245748      14
  245727  245724  245742  245751      14  245721  245715  245709  245754      10
  245721  245715  245724  245727      14  245721  245715  245724  245730      15
  245721  245715  245724  245742      15  245718  245715  245709  245754      10
  245718  245715  245724  245727      14  245718  245715  245724  245730      15
  245718  245715  245724  245742      15  245715  245724  245730  245733      15
  245715  245724  245730  245736      15  245715  245724  245730  245739      15
  245715  245724  245742  245745      15  245715  245724  245742  245748      15
  245715  245724  245742  245751      15  245712  245709  245715  245718      10
  245712  245709  245715  245721      10  245712  245709  245715  245724      10
  245712  245709  245754  245757      19  245712  245709 -245754  245757       3
  245712  245709 -245754  245757      20  245712  245709  245754  245760       3
  245709  245715  245724  245727      15  245709  245754  245760  245763       2
  245706  245703  245709  245712       3  245706  245703  245709  245715       3
  245706  245703  245709  245754       3  245703  245709  245715  245718      10
  245703  245709  245715  245721      10  245814  245811  245817  245820       1
  245814  245811 -245817  245820       2  245811  245817  245823  245826       3
  245796  245790  245799  245802      14  245796  245790  245799  245805      14
  245796  245790  245799  245808      14  245793  245790  245799  245802      14
  245793  245790  245799  245805      14  245793  245790  245799  245808      14
  245787  245778  245772  245790      15  245784  245778  245772  245790      15
  245781  245778  245772  245790      15  245778  245772  245790  245793      15
  245778  245772  245790  245796      15  245775  245772  245766  245811      10
  245775  245772  245778  245781      14  245775  245772  245778  245784      14
  245775  245772  245778  245787      14  245775  245772  245790  245793      14
  245775  245772  245790  245796      14  245775  245772  245790  245799      15
  245772  245790  245799  245802      15  245772  245790  245799  245805      15
  245772  245790  245799  245808      15  245769  245766  245772  245775      10
  245769  245766  245772  245778      10  245769  245766  245772  245790      10
  245769  245766  245811  245814      19  245769  245766 -245811  245814       3
  245769  245766 -245811  245814      20  245769  245766  245811  245817       3
  245766  245772  245778  245781      15  245766  245772  245778  245784      15
  245766  245772  245778  245787      15  245766  245772  245790  245793      15
  245766  245772  245790  245796      15  245766  245811  245817  245820       2
  245763  245760  245766  245769       3  245763  245760  245766  245772       3
  245763  245760  245766  245811       3  245760  245766  245772  245775      10
  245865  245862  245868  245871       1  245865  245862 -245868  245871       2
  245862  245868  245874  245877       3  245850  245847  245853  245856       1
  245850  245847 -245853  245856       2  245850  245847  245853  245859       1
  245850  245847 -245853  245859       2  245844  245838  245847  245850      19
  245844  245838 -245847  245850       3  245844  245838 -245847  245850      20
  245844  245838  245847  245853       3  245841  245838  245847  245850      19
  245841  245838 -245847  245850       3  245841  245838 -245847  245850      20
  245841  245838  245847  245853       3  245838  245847  245853  245856       2
  245838  245847  245853  245859       2  245835  245829  245823  245862      10
  245835  245829  245838  245841      14  245835  245829  245838  245844      14
  245835  245829  245838  245847      10  245832  245829  245823  245862      10
  245832  245829  245838  245841      14  245832  245829  245838  245844      14
  245832  245829  245838  245847      10  245826  245823  245829  245832      10
  245826  245823  245829  245835      10  245826  245823  245829  245838      10
  245826  245823  245862  245865      19  245826  245823 -245862  245865       3
  245826  245823 -245862  245865      20  245826  245823  245862  245868       3
  245823  245829  245838  245841      15  245823  245829  245838  245844      15
  245823  245862  245868  245871       2  245820  245817  245823  245826       3
  245820  245817  245823  245829       3  245820  245817  245823  245862       3
  245817  245823  245829  245832      10  245817  245823  245829  245835      10
  245901  245898  245904  245907       1  245901  245898 -245904  245907       2
  245898  245904  245910  245913       3  245886  245880  245874  245898      10
  245886  245880  245889  245892       3  245886  245880  245889  245895       3
  245883  245880  245874  245898      10  245883  245880  245889  245892       3
  245883  245880  245889  245895       3  245877  245874  245880  245883      10
  245877  245874  245880  245886      10  245877  245874  245880  245889      10
  245877  245874  245898  245901      19  245877  245874 -245898  245901       3
  245877  245874 -245898  245901      20  245877  245874  245898  245904       3
  245874  245898  245904  245907       2  245871  245868  245874  245877       3
  245871  245868  245874  245880       3  245871  245868  245874  245898       3
  245868  245874  245880  245883      10  245868  245874  245880  245886      10
  245949  245946  245952  245955       1  245949  245946 -245952  245955       2
  245946  245952  245958  245961       3  245931  245922  245916  245934      15
  245928  245922  245916  245934      15  245925  245922  245916  245934      15
  245922  245916  245934  245937      15  245922  245916  245934  245940      15
  245922  245916  245934  245943      15  245919  245916  245910  245946      10
  245919  245916  245922  245925      14  245919  245916  245922  245928      14
  245919  245916  245922  245931      14  245919  245916  245934  245937      14
  245919  245916  245934  245940      14  245919  245916  245934  245943      14
  245913  245910  245916  245919      10  245913  245910  245916  245922      10
  245913  245910  245916  245934      10  245913  245910  245946  245949      19
  245913  245910 -245946  245949       3  245913  245910 -245946  245949      20
  245913  245910  245946  245952       3  245910  245916  245922  245925      15
  245910  245916  245922  245928      15  245910  245916  245922  245931      15
  245910  245916  245934  245937      15  245910  245916  245934  245940      15
  245910  245916  245934  245943      15  245910  245946  245952  245955       2
  245907  245904  245910  245913       3  245907  245904  245910  245916       3
  245907  245904  245910  245946       3  245904  245910  245916  245919      10
  245979  245976  245982  245985       1  245979  245976 -245982  245985       2
  245976  245982  245988  245991       3  245973  245964  245958  245976      10
  245970  245964  245958  245976      10  245967  245964  245958  245976      10
  245961  245958  245964  245967      10  245961  245958  245964  245970      10
  245961  245958  245964  245973      10  245961  245958  245976  245979      19
  245961  245958 -245976  245979       3  245961  245958 -245976  245979      20
  245961  245958  245976  245982       3  245958  245976  245982  245985       2
  245955  245952  245958  245961       3  245955  245952  245958  245964       3
  245955  245952  245958  245976       3  245952  245958  245964  245967      10
  245952  245958  245964  245970      10  245952  245958  245964  245973      10
  246021  246018  246024  246027       1  246021  246018 -246024  246027       2
  246018  246024  246030  246033       3  246006  246003  246009  246012       1
  246006  246003 -246009  246012       2  246006  246003  246009  246015       1
  246006  246003 -246009  246015       2  246000  245994  245988  246018      10
  246000  245994  246003  246006      19  246000  245994 -246003  246006       3
  246000  245994 -246003  246006      20  246000  245994  246003  246009       3
  245997  245994  245988  246018      10  245997  245994  246003  246006      19
  245997  245994 -246003  246006       3  245997  245994 -246003  246006      20
  245997  245994  246003  246009       3  245994  246003  246009  246012       2
  245994  246003  246009  246015       2  245991  245988  245994  245997      10
  245991  245988  245994  246000      10  245991  245988  245994  246003      10
  245991  245988  246018  246021      19  245991  245988 -246018  246021       3
  245991  245988 -246018  246021      20  245991  245988  246018  246024       3
  245988  246018  246024  246027       2  245985  245982  245988  245991       3
  245985  245982  245988  245994       3  245985  245982  245988  246018       3
  245982  245988  245994  245997      10  245982  245988  245994  246000      10
  246063  246060  246066  246069       1  246063  246060 -246066  246069       2
  246060  246066  246072  246075       3  246048  246045  246051  246054       1
  246048  246045 -246051  246054       2  246048  246045  246051  246057       1
  246048  246045 -246051  246057       2  246042  246036  246030  246060      10
  246042  246036  246045  246048      19  246042  246036 -246045  246048       3
  246042  246036 -246045  246048      20  246042  246036  246045  246051       3
  246039  246036  246030  246060      10  246039  246036  246045  246048      19
  246039  246036 -246045  246048       3  246039  246036 -246045  246048      20
  246039  246036  246045  246051       3  246036  246045  246051  246054       2
  246036  246045  246051  246057       2  246033  246030  246036  246039      10
  246033  246030  246036  246042      10  246033  246030  246036  246045      10
  246033  246030  246060  246063      19  246033  246030 -246060  246063       3
  246033  246030 -246060  246063      20  246033  246030  246060  246066       3
  246030  246060  246066  246069       2  246027  246024  246030  246033       3
  246027  246024  246030  246036       3  246027  246024  246030  246060       3
  246024  246030  246036  246039      10  246024  246030  246036  246042      10
  246105  246102  246108  246111       1  246105  246102 -246108  246111       2
  246102  246108  246114  246117       3  246093  246084  246078  246096      90
  246093  246084 -246078  246096      29  246090  246084  246078  246096      90
  246090  246084 -246078  246096      29  246087  246084  246078  246096      90
  246087  246084 -246078  246096      29  246084  246078  246096  246099      91
  246084  246078 -246096  246099      92  246084  246078 -246096  246099      93
  246084  246078 -246096  246099      94  246081  246078  246072  246102      10
  246081  246078  246084  246087      10  246081  246078  246084  246090      10
  246081  246078  246084  246093      10  246081  246078  246096  246099      95
  246075  246072  246078  246081      10  246075  246072  246078  246084      10
  246075  246072  246078  246096      90  246075  246072 -246078  246096      29
  246075  246072  246102  246105      19  246075  246072 -246102  246105       3
  246075  246072 -246102  246105      20  246075  246072  246102  246108       3
  246072  246078  246084  246087      15  246072  246078  246084  246090      15
  246072  246078  246084  246093      15  246072  246078  246096  246099      96
  246072  246078 -246096  246099      97  246072  246078 -246096  246099      93
  246072  246078 -246096  246099      98  246072  246102  246108  246111       2
  246069  246066  246072  246075       3  246069  246066  246072  246078       3
  246069  246066  246072  246102       3  246066  246072  246078  246081      10
  246147  246144  246150  246153       1  246147  246144 -246150  246153       2
  246144  246150  246156  246159       3  246132  246129  246135  246138       1
  246132  246129 -246135  246138       2  246132  246129  246135  246141       1
  246132  246129 -246135  246141       2  246126  246120  246114  246144      10
  246126  246120  246129  246132      19  246126  246120 -246129  246132       3
  246126  246120 -246129  246132      20  246126  246120  246129  246135       3
  246123  246120  246114  246144      10  246123  246120  246129  246132      19
  246123  246120 -246129  246132       3  246123  246120 -246129  246132      20
  246123  246120  246129  246135       3  246120  246129  246135  246138       2
  246120  246129  246135  246141       2  246117  246114  246120  246123      10
  246117  246114  246120  246126      10  246117  246114  246120  246129      10
  246117  246114  246144  246147      19  246117  246114 -246144  246147       3
  246117  246114 -246144  246147      20  246117  246114  246144  246150       3
  246114  246144  246150  246153       2  246111  246108  246114  246117       3
  246111  246108  246114  246120       3  246111  246108  246114  246144       3
  246108  246114  246120  246123      10  246108  246114  246120  246126      10
  246192  246189  246195  246198       1  246192  246189 -246195  246198       2
  246189  246195  246201  246204       3  246177  246171  246180  246183       3
  246177  246171  246180  246186       3  246174  246171  246180  246183       3
  246174  246171  246180  246186       3  246168  246162  246156  246189      10
  246168  246162  246171  246174      14  246168  246162  246171  246177      14
  246168  246162  246171  246180      10  246165  246162  246156  246189      10
  246165  246162  246171  246174      14  246165  246162  246171  246177      14
  246165  246162  246171  246180      10  246159  246156  246162  246165      10
  246159  246156  246162  246168      10  246159  246156  246162  246171      10
  246159  246156  246189  246192      19  246159  246156 -246189  246192       3
  246159  246156 -246189  246192      20  246159  246156  246189  246195       3
  246156  246162  246171  246174      15  246156  246162  246171  246177      15
  246156  246189  246195  246198       2  246153  246150  246156  246159       3
  246153  246150  246156  246162       3  246153  246150  246156  246189       3
  246150  246156  246162  246165      10  246150  246156  246162  246168      10
  246237  246234  246240  246243       1  246237  246234 -246240  246243       2
  246234  246240  246246  246249       3  246222  246216  246225  246228       3
  246222  246216  246225  246231       3  246219  246216  246225  246228       3
  246219  246216  246225  246231       3  246213  246207  246201  246234      10
  246213  246207  246216  246219      14  246213  246207  246216  246222      14
  246213  246207  246216  246225      10  246210  246207  246201  246234      10
  246210  246207  246216  246219      14  246210  246207  246216  246222      14
  246210  246207  246216  246225      10  246204  246201  246207  246210      10
  246204  246201  246207  246213      10  246204  246201  246207  246216      10
  246204  246201  246234  246237      19  246204  246201 -246234  246237       3
  246204  246201 -246234  246237      20  246204  246201  246234  246240       3
  246201  246207  246216  246219      15  246201  246207  246216  246222      15
  246201  246234  246240  246243       2  246198  246195  246201  246204       3
  246198  246195  246201  246207       3  246198  246195  246201  246234       3
  246195  246201  246207  246210      10  246195  246201  246207  246213      10
  246267  246264  246270  246273       1  246267  246264 -246270  246273       2
  246264  246270  246276  246279       3  246264  246270  246276  246282       3
  246261  246252  246246  246264      10  246258  246252  246246  246264      10
  246255  246252  246246  246264      10  246249  246246  246252  246255      10
  246249  246246  246252  246258      10  246249  246246  246252  246261      10
  246249  246246  246264  246267      19  246249  246246 -246264  246267       3
  246249  246246 -246264  246267      20  246249  246246  246264  246270       3
  246246  246264  246270  246273       2  246243  246240  246246  246249       3
  246243  246240  246246  246252       3  246243  246240  246246  246264       3
  246240  246246  246252  246255      10  246240  246246  246252  246258      10
  246240  246246  246252  246261      10  246288  246285  246291  246294       1
  246288  246285 -246291  246294       2  246285  246291  246297  246300       3
  246282  246276  246285  246288      19  246282  246276 -246285  246288       3
  246282  246276 -246285  246288      20  246282  246276  246285  246291       3
  246279  246276  246285  246288      19  246279  246276 -246285  246288       3
  246279  246276 -246285  246288      20  246279  246276  246285  246291       3
  246276  246285  246291  246294       2  246273  246270  246276  246279       3
  246273  246270  246276  246282       3  246273  246270  246276  246285       3
  246324  246321  246327  246330       1  246324  246321 -246327  246330       2
  246321  246327  246333  246336       3  246321  246327  246333  246339       3
  246309  246303  246297  246321      10  246309  246303  246312  246315       3
  246309  246303  246312  246318       3  246306  246303  246297  246321      10
  246306  246303  246312  246315       3  246306  246303  246312  246318       3
  246300  246297  246303  246306      10  246300  246297  246303  246309      10
  246300  246297  246303  246312      10  246300  246297  246321  246324      19
  246300  246297 -246321  246324       3  246300  246297 -246321  246324      20
  246300  246297  246321  246327       3  246297  246321  246327  246330       2
  246294  246291  246297  246300       3  246294  246291  246297  246303       3
  246294  246291  246297  246321       3  246291  246297  246303  246306      10
  246291  246297  246303  246309      10  246345  246342  246348  246351       1
  246345  246342 -246348  246351       2  246342  246348  246354  246357       3
  246339  246333  246342  246345      19  246339  246333 -246342  246345       3
  246339  246333 -246342  246345      20  246339  246333  246342  246348       3
  246336  246333  246342  246345      19  246336  246333 -246342  246345       3
  246336  246333 -246342  246345      20  246336  246333  246342  246348       3
  246333  246342  246348  246351       2  246330  246327  246333  246336       3
  246330  246327  246333  246339       3  246330  246327  246333  246342       3
  246387  246384  246390  246393       1  246387  246384 -246390  246393       2
  246384  246390  246396  246399       3  246375  246366  246360  246378      90
  246375  246366 -246360  246378      29  246372  246366  246360  246378      90
  246372  246366 -246360  246378      29  246369  246366  246360  246378      90
  246369  246366 -246360  246378      29  246366  246360  246378  246381      91
  246366  246360 -246378  246381      92  246366  246360 -246378  246381      93
  246366  246360 -246378  246381      94  246363  246360  246354  246384      10
  246363  246360  246366  246369      10  246363  246360  246366  246372      10
  246363  246360  246366  246375      10  246363  246360  246378  246381      95
  246357  246354  246360  246363      10  246357  246354  246360  246366      10
  246357  246354  246360  246378      90  246357  246354 -246360  246378      29
  246357  246354  246384  246387      19  246357  246354 -246384  246387       3
  246357  246354 -246384  246387      20  246357  246354  246384  246390       3
  246354  246360  246366  246369      15  246354  246360  246366  246372      15
  246354  246360  246366  246375      15  246354  246360  246378  246381      96
  246354  246360 -246378  246381      97  246354  246360 -246378  246381      93
  246354  246360 -246378  246381      98  246354  246384  246390  246393       2
  246351  246348  246354  246357       3  246351  246348  246354  246360       3
  246351  246348  246354  246384       3  246348  246354  246360  246363      10
  246429  246426  246432  246435       1  246429  246426 -246432  246435       2
  246426  246432  246438  246441       3  246417  246408  246402  246420      90
  246417  246408 -246402  246420      29  246414  246408  246402  246420      90
  246414  246408 -246402  246420      29  246411  246408  246402  246420      90
  246411  246408 -246402  246420      29  246408  246402  246420  246423      91
  246408  246402 -246420  246423      92  246408  246402 -246420  246423      93
  246408  246402 -246420  246423      94  246405  246402  246396  246426      10
  246405  246402  246408  246411      10  246405  246402  246408  246414      10
  246405  246402  246408  246417      10  246405  246402  246420  246423      95
  246399  246396  246402  246405      10  246399  246396  246402  246408      10
  246399  246396  246402  246420      90  246399  246396 -246402  246420      29
  246399  246396  246426  246429      19  246399  246396 -246426  246429       3
  246399  246396 -246426  246429      20  246399  246396  246426  246432       3
  246396  246402  246408  246411      15  246396  246402  246408  246414      15
  246396  246402  246408  246417      15  246396  246402  246420  246423      96
  246396  246402 -246420  246423      97  246396  246402 -246420  246423      93
  246396  246402 -246420  246423      98  246396  246426  246432  246435       2
  246393  246390  246396  246399       3  246393  246390  246396  246402       3
  246393  246390  246396  246426       3  246390  246396  246402  246405      10
  246471  246468  246474  246477       1  246471  246468 -246474  246477       2
  246468  246474  246480  246483       3  246459  246450  246444  246462      90
  246459  246450 -246444  246462      29  246456  246450  246444  246462      90
  246456  246450 -246444  246462      29  246453  246450  246444  246462      90
  246453  246450 -246444  246462      29  246450  246444  246462  246465      91
  246450  246444 -246462  246465      92  246450  246444 -246462  246465      93
  246450  246444 -246462  246465      94  246447  246444  246438  246468      10
  246447  246444  246450  246453      10  246447  246444  246450  246456      10
  246447  246444  246450  246459      10  246447  246444  246462  246465      95
  246441  246438  246444  246447      10  246441  246438  246444  246450      10
  246441  246438  246444  246462      90  246441  246438 -246444  246462      29
  246441  246438  246468  246471      19  246441  246438 -246468  246471       3
  246441  246438 -246468  246471      20  246441  246438  246468  246474       3
  246438  246444  246450  246453      15  246438  246444  246450  246456      15
  246438  246444  246450  246459      15  246438  246444  246462  246465      96
  246438  246444 -246462  246465      97  246438  246444 -246462  246465      93
  246438  246444 -246462  246465      98  246438  246468  246474  246477       2
  246435  246432  246438  246441       3  246435  246432  246438  246444       3
  246435  246432  246438  246468       3  246432  246438  246444  246447      10
  246501  246498  246504  246507       1  246501  246498 -246504  246507       2
  246498  246504  246510  246513       3  246495  246486  246480  246498      10
  246492  246486  246480  246498      10  246489  246486  246480  246498      10
  246483  246480  246486  246489      10  246483  246480  246486  246492      10
  246483  246480  246486  246495      10  246483  246480  246498  246501      19
  246483  246480 -246498  246501       3  246483  246480 -246498  246501      20
  246483  246480  246498  246504       3  246480  246498  246504  246507       2
  246477  246474  246480  246483       3  246477  246474  246480  246486       3
  246477  246474  246480  246498       3  246474  246480  246486  246489      10
  246474  246480  246486  246492      10  246474  246480  246486  246495      10
  246543  246540  246546  246549       1  246543  246540 -246546  246549       2
  246540  246546  246552  246555       3  246531  246522  246516  246534      90
  246531  246522 -246516  246534      29  246528  246522  246516  246534      90
  246528  246522 -246516  246534      29  246525  246522  246516  246534      90
  246525  246522 -246516  246534      29  246522  246516  246534  246537      91
  246522  246516 -246534  246537      92  246522  246516 -246534  246537      93
  246522  246516 -246534  246537      94  246519  246516  246510  246540      10
  246519  246516  246522  246525      10  246519  246516  246522  246528      10
  246519  246516  246522  246531      10  246519  246516  246534  246537      95
  246513  246510  246516  246519      10  246513  246510  246516  246522      10
  246513  246510  246516  246534      90  246513  246510 -246516  246534      29
  246513  246510  246540  246543      19  246513  246510 -246540  246543       3
  246513  246510 -246540  246543      20  246513  246510  246540  246546       3
  246510  246516  246522  246525      15  246510  246516  246522  246528      15
  246510  246516  246522  246531      15  246510  246516  246534  246537      96
  246510  246516 -246534  246537      97  246510  246516 -246534  246537      93
  246510  246516 -246534  246537      98  246510  246540  246546  246549       2
  246507  246504  246510  246513       3  246507  246504  246510  246516       3
  246507  246504  246510  246540       3  246504  246510  246516  246519      10
  246591  246588  246594  246597       1  246591  246588 -246594  246597       2
  246588  246594  246600  246603       3  246573  246564  246558  246576      15
  246570  246564  246558  246576      15  246567  246564  246558  246576      15
  246564  246558  246576  246579      15  246564  246558  246576  246582      15
  246564  246558  246576  246585      15  246561  246558  246552  246588      10
  246561  246558  246564  246567      14  246561  246558  246564  246570      14
  246561  246558  246564  246573      14  246561  246558  246576  246579      14
  246561  246558  246576  246582      14  246561  246558  246576  246585      14
  246555  246552  246558  246561      10  246555  246552  246558  246564      10
  246555  246552  246558  246576      10  246555  246552  246588  246591      19
  246555  246552 -246588  246591       3  246555  246552 -246588  246591      20
  246555  246552  246588  246594       3  246552  246558  246564  246567      15
  246552  246558  246564  246570      15  246552  246558  246564  246573      15
  246552  246558  246576  246579      15  246552  246558  246576  246582      15
  246552  246558  246576  246585      15  246552  246588  246594  246597       2
  246549  246546  246552  246555       3  246549  246546  246552  246558       3
  246549  246546  246552  246588       3  246546  246552  246558  246561      10
  246648  246645  246651  246654       1  246648  246645 -246651  246654       2
  246645  246651  246657  246660       3  246630  246621  246615  246633      15
  246627  246621  246615  246633      15  246624  246621  246615  246633      15
  246621  246615  246633  246636      15  246621  246615  246633  246639      15
  246621  246615  246633  246642      15  246618  246615  246621  246624      14
  246618  246615  246621  246627      14  246618  246615  246621  246630      14
  246618  246615  246633  246636      14  246618  246615  246633  246639      14
  246618  246615  246633  246642      14  246612  246606  246600  246645      10
  246612  246606  246615  246618      14  246612  246606  246615  246621      15
  246612  246606  246615  246633      15  246609  246606  246600  246645      10
  246609  246606  246615  246618      14  246609  246606  246615  246621      15
  246609  246606  246615  246633      15  246606  246615  246621  246624      15
  246606  246615  246621  246627      15  246606  246615  246621  246630      15
  246606  246615  246633  246636      15  246606  246615  246633  246639      15
  246606  246615  246633  246642      15  246603  246600  246606  246609      10
  246603  246600  246606  246612      10  246603  246600  246606  246615      10
  246603  246600  246645  246648      19  246603  246600 -246645  246648       3
  246603  246600 -246645  246648      20  246603  246600  246645  246651       3
  246600  246606  246615  246618      15  246600  246645  246651  246654       2
  246597  246594  246600  246603       3  246597  246594  246600  246606       3
  246597  246594  246600  246645       3  246594  246600  246606  246609      10
  246594  246600  246606  246612      10  246678  246675  246681  246684       1
  246678  246675 -246681  246684       2  246675  246681  246687  246690       3
  246672  246663  246657  246675      10  246669  246663  246657  246675      10
  246666  246663  246657  246675      10  246660  246657  246663  246666      10
  246660  246657  246663  246669      10  246660  246657  246663  246672      10
  246660  246657  246675  246678      19  246660  246657 -246675  246678       3
  246660  246657 -246675  246678      20  246660  246657  246675  246681       3
  246657  246675  246681  246684       2  246654  246651  246657  246660       3
  246654  246651  246657  246663       3  246654  246651  246657  246675       3
  246651  246657  246663  246666      10  246651  246657  246663  246669      10
  246651  246657  246663  246672      10  246750  246747  246753  246756       1
  246750  246747 -246753  246756       2  246747  246753  246759  246762       3
  246735  246729  246726  246738      51  246735  246729 -246726  246738       6
  246732  246729  246726  246738      51  246732  246729 -246726  246738       6
  246729  246726  246738  246741      51  246729  246726 -246738  246741       6
  246729  246726  246738  246744      51  246729  246726 -246738  246744       6
  246723  246720  246726  246729      51  246723  246720 -246726  246729       6
  246723  246720  246726  246738      51  246723  246720 -246726  246738       6
  246720  246726  246729  246732      51  246720  246726 -246729  246732       6
  246720  246726  246729  246735      51  246720  246726 -246729  246735       6
  246720  246726  246738  246741      51  246720  246726 -246738  246741       6
  246720  246726  246738  246744      51  246720  246726 -246738  246744       6
  246717  246711  246720  246723      29  246717  246711  246720  246726      29
  246714  246711  246720  246723      29  246714  246711  246720  246726      29
  246708  246702  246711  246714      10  246708  246702  246711  246717      10
  246708  246702  246711  246720      10  246705  246702  246711  246714      10
  246705  246702  246711  246717      10  246705  246702  246711  246720      10
  246702  246711  246720  246723      29  246699  246693  246687  246747      10
  246699  246693  246702  246705      14  246699  246693  246702  246708      14
  246699  246693  246702  246711      15  246696  246693  246687  246747      10
  246696  246693  246702  246705      14  246696  246693  246702  246708      14
  246696  246693  246702  246711      15  246693  246702  246711  246714      10
  246693  246702  246711  246717      10  246690  246687  246693  246696      10
  246690  246687  246693  246699      10  246690  246687  246693  246702      10
  246690  246687  246747  246750      19  246690  246687 -246747  246750       3
  246690  246687 -246747  246750      20  246690  246687  246747  246753       3
  246687  246693  246702  246705      15  246687  246693  246702  246708      15
  246687  246747  246753  246756       2  246684  246681  246687  246690       3
  246684  246681  246687  246693       3  246684  246681  246687  246747       3
  246681  246687  246693  246696      10  246681  246687  246693  246699      10
  246783  246780  246786  246789       1  246783  246780 -246786  246789       2
  246780  246786  246792  246795       3  246771  246765  246759  246780      10
  246771  246765  246774  246777      95  246768  246765  246759  246780      10
  246768  246765  246774  246777      95  246762  246759  246765  246768      10
  246762  246759  246765  246771      10  246762  246759  246765  246774      90
  246762  246759 -246765  246774      29  246762  246759  246780  246783      19
  246762  246759 -246780  246783       3  246762  246759 -246780  246783      20
  246762  246759  246780  246786       3  246759  246765  246774  246777     127
  246759  246765 -246774  246777     128  246759  246765 -246774  246777     129
  246759  246765 -246774  246777     130  246759  246780  246786  246789       2
  246756  246753  246759  246762       3  246756  246753  246759  246765       3
  246756  246753  246759  246780       3  246753  246759  246765  246768      10
  246753  246759  246765  246771      10  246840  246837  246843  246846       1
  246840  246837 -246843  246846       2  246837  246843  246849  246852       3
  246822  246816  246825  246828      14  246822  246816  246825  246831      14
  246822  246816  246825  246834      14  246819  246816  246825  246828      14
  246819  246816  246825  246831      14  246819  246816  246825  246834      14
  246813  246804  246798  246816      15  246810  246804  246798  246816      15
  246807  246804  246798  246816      15  246804  246798  246816  246819      15
  246804  246798  246816  246822      15  246801  246798  246792  246837      10
  246801  246798  246804  246807      14  246801  246798  246804  246810      14
  246801  246798  246804  246813      14  246801  246798  246816  246819      14
  246801  246798  246816  246822      14  246801  246798  246816  246825      15
  246798  246816  246825  246828      15  246798  246816  246825  246831      15
  246798  246816  246825  246834      15  246795  246792  246798  246801      10
  246795  246792  246798  246804      10  246795  246792  246798  246816      10
  246795  246792  246837  246840      19  246795  246792 -246837  246840       3
  246795  246792 -246837  246840      20  246795  246792  246837  246843       3
  246792  246798  246804  246807      15  246792  246798  246804  246810      15
  246792  246798  246804  246813      15  246792  246798  246816  246819      15
  246792  246798  246816  246822      15  246792  246837  246843  246846       2
  246789  246786  246792  246795       3  246789  246786  246792  246798       3
  246789  246786  246792  246837       3  246786  246792  246798  246801      10
  246870  246867  246873  246876       1  246870  246867 -246873  246876       2
  246867  246873  246879  246882       3  246864  246855  246849  246867      10
  246861  246855  246849  246867      10  246858  246855  246849  246867      10
  246852  246849  246855  246858      10  246852  246849  246855  246861      10
  246852  246849  246855  246864      10  246852  246849  246867  246870      19
  246852  246849 -246867  246870       3  246852  246849 -246867  246870      20
  246852  246849  246867  246873       3  246849  246867  246873  246876       2
  246846  246843  246849  246852       3  246846  246843  246849  246855       3
  246846  246843  246849  246867       3  246843  246849  246855  246858      10
  246843  246849  246855  246861      10  246843  246849  246855  246864      10
  246936  246933  246939  246942       1  246936  246933 -246939  246942       2
  246933  246939  246945  246948       3  246918  246912  246921  246924      10
  246918  246912  246921  246927      10  246918  246912  246921  246930      10
  246915  246912  246921  246924      10  246915  246912  246921  246927      10
  246915  246912  246921  246930      10  246909  246903  246912  246915      10
  246909  246903  246912  246918      10  246909  246903  246912  246921      10
  246906  246903  246912  246915      10  246906  246903  246912  246918      10
  246906  246903  246912  246921      10  246903  246912  246921  246924      10
  246903  246912  246921  246927      10  246903  246912  246921  246930      10
  246900  246894  246903  246906      14  246900  246894  246903  246909      14
  246900  246894  246903  246912      15  246897  246894  246903  246906      14
  246897  246894  246903  246909      14  246897  246894  246903  246912      15
  246894  246903  246912  246915      10  246894  246903  246912  246918      10
  246891  246885  246879  246933      10  246891  246885  246894  246897      14
  246891  246885  246894  246900      14  246891  246885  246894  246903      15
  246888  246885  246879  246933      10  246888  246885  246894  246897      14
  246888  246885  246894  246900      14  246888  246885  246894  246903      15
  246885  246894  246903  246906      15  246885  246894  246903  246909      15
  246882  246879  246885  246888      10  246882  246879  246885  246891      10
  246882  246879  246885  246894      10  246882  246879  246933  246936      19
  246882  246879 -246933  246936       3  246882  246879 -246933  246936      20
  246882  246879  246933  246939       3  246879  246885  246894  246897      15
  246879  246885  246894  246900      15  246879  246933  246939  246942       2
  246876  246873  246879  246882       3  246876  246873  246879  246885       3
  246876  246873  246879  246933       3  246873  246879  246885  246888      10
  246873  246879  246885  246891      10  246981  246978  246984  246987       1
  246981  246978 -246984  246987       2  246978  246984  246990  246993       3
  246978  246984  246990  246996       3  246966  246960  246969  246972       3
  246966  246960  246969  246975       3  246963  246960  246969  246972       3
  246963  246960  246969  246975       3  246957  246951  246945  246978      10
  246957  246951  246960  246963      14  246957  246951  246960  246966      14
  246957  246951  246960  246969      10  246954  246951  246945  246978      10
  246954  246951  246960  246963      14  246954  246951  246960  246966      14
  246954  246951  246960  246969      10  246948  246945  246951  246954      10
  246948  246945  246951  246957      10  246948  246945  246951  246960      10
  246948  246945  246978  246981      19  246948  246945 -246978  246981       3
  246948  246945 -246978  246981      20  246948  246945  246978  246984       3
  246945  246951  246960  246963      15  246945  246951  246960  246966      15
  246945  246978  246984  246987       2  246942  246939  246945  246948       3
  246942  246939  246945  246951       3  246942  246939  246945  246978       3
  246939  246945  246951  246954      10  246939  246945  246951  246957      10
  247002  246999  247005  247008       1  247002  246999 -247005  247008       2
  246999  247005  247011  247014       3  246996  246990  246999  247002      19
  246996  246990 -246999  247002       3  246996  246990 -246999  247002      20
  246996  246990  246999  247005       3  246993  246990  246999  247002      19
  246993  246990 -246999  247002       3  246993  246990 -246999  247002      20
  246993  246990  246999  247005       3  246990  246999  247005  247008       2
  246987  246984  246990  246993       3  246987  246984  246990  246996       3
  246987  246984  246990  246999       3  247062  247059  247065  247068       1
  247062  247059 -247065  247068       2  247059  247065  247071  247074       3
  247050  247047  247053  247056      41  247044  247041  247047  247050      41
  247044  247041  247047  247053      41  247041  247047  247053  247056      41
  247038  247035  247041  247044      41  247038  247035  247041  247047      41
  247035  247041  247047  247050      41  247032  247029  247026  247053      41
  247032  247029  247035  247038      41  247032  247029  247035  247041      41
  247029  247026  247053  247056      41  247029  247035  247041  247044      41
  247026  247029  247035  247038      41  247026  247053  247047  247050      41
  247023  247017  247011  247059      10  247023  247017  247026  247029       3
  247023  247017  247026  247053       3  247020  247017  247011  247059      10
  247020  247017  247026  247029       3  247020  247017  247026  247053       3
  247017  247026  247029  247032      41  247017  247026  247053  247056      41
  247014  247011  247017  247020      10  247014  247011  247017  247023      10
  247014  247011  247017  247026      10  247014  247011  247059  247062      19
  247014  247011 -247059  247062       3  247014  247011 -247059  247062      20
  247014  247011  247059  247065       3  247011  247059  247065  247068       2
  247008  247005  247011  247014       3  247008  247005  247011  247017       3
  247008  247005  247011  247059       3  247005  247011  247017  247020      10
  247005  247011  247017  247023      10  247107  247104  247110  247113       1
  247107  247104 -247110  247113       2  247104  247110  247116  247119       3
  247092  247086  247095  247098       3  247092  247086  247095  247101       3
  247089  247086  247095  247098       3  247089  247086  247095  247101       3
  247083  247077  247071  247104      10  247083  247077  247086  247089      14
  247083  247077  247086  247092      14  247083  247077  247086  247095      10
  247080  247077  247071  247104      10  247080  247077  247086  247089      14
  247080  247077  247086  247092      14  247080  247077  247086  247095      10
  247074  247071  247077  247080      10  247074  247071  247077  247083      10
  247074  247071  247077  247086      10  247074  247071  247104  247107      19
  247074  247071 -247104  247107       3  247074  247071 -247104  247107      20
  247074  247071  247104  247110       3  247071  247077  247086  247089      15
  247071  247077  247086  247092      15  247071  247104  247110  247113       2
  247068  247065  247071  247074       3  247068  247065  247071  247077       3
  247068  247065  247071  247104       3  247065  247071  247077  247080      10
  247065  247071  247077  247083      10  247173  247170  247176  247179       1
  247173  247170 -247176  247179       2  247170  247176  247182  247185       3
  247155  247149  247158  247161      10  247155  247149  247158  247164      10
  247155  247149  247158  247167      10  247152  247149  247158  247161      10
  247152  247149  247158  247164      10  247152  247149  247158  247167      10
  247146  247140  247149  247152      10  247146  247140  247149  247155      10
  247146  247140  247149  247158      10  247143  247140  247149  247152      10
  247143  247140  247149  247155      10  247143  247140  247149  247158      10
  247140  247149  247158  247161      10  247140  247149  247158  247164      10
  247140  247149  247158  247167      10  247137  247131  247140  247143      14
  247137  247131  247140  247146      14  247137  247131  247140  247149      15
  247134  247131  247140  247143      14  247134  247131  247140  247146      14
  247134  247131  247140  247149      15  247131  247140  247149  247152      10
  247131  247140  247149  247155      10  247128  247122  247116  247170      10
  247128  247122  247131  247134      14  247128  247122  247131  247137      14
  247128  247122  247131  247140      15  247125  247122  247116  247170      10
  247125  247122  247131  247134      14  247125  247122  247131  247137      14
  247125  247122  247131  247140      15  247122  247131  247140  247143      15
  247122  247131  247140  247146      15  247119  247116  247122  247125      10
  247119  247116  247122  247128      10  247119  247116  247122  247131      10
  247119  247116  247170  247173      19  247119  247116 -247170  247173       3
  247119  247116 -247170  247173      20  247119  247116  247170  247176       3
  247116  247122  247131  247134      15  247116  247122  247131  247137      15
  247116  247170  247176  247179       2  247113  247110  247116  247119       3
  247113  247110  247116  247122       3  247113  247110  247116  247170       3
  247110  247116  247122  247125      10  247110  247116  247122  247128      10
  247230  247227  247233  247236       1  247230  247227 -247233  247236       2
  247227  247233  247239  247242       3  247212  247206  247215  247218      14
  247212  247206  247215  247221      14  247212  247206  247215  247224      14
  247209  247206  247215  247218      14  247209  247206  247215  247221      14
  247209  247206  247215  247224      14  247203  247194  247188  247206      15
  247200  247194  247188  247206      15  247197  247194  247188  247206      15
  247194  247188  247206  247209      15  247194  247188  247206  247212      15
  247191  247188  247182  247227      10  247191  247188  247194  247197      14
  247191  247188  247194  247200      14  247191  247188  247194  247203      14
  247191  247188  247206  247209      14  247191  247188  247206  247212      14
  247191  247188  247206  247215      15  247188  247206  247215  247218      15
  247188  247206  247215  247221      15  247188  247206  247215  247224      15
  247185  247182  247188  247191      10  247185  247182  247188  247194      10
  247185  247182  247188  247206      10  247185  247182  247227  247230      19
  247185  247182 -247227  247230       3  247185  247182 -247227  247230      20
  247185  247182  247227  247233       3  247182  247188  247194  247197      15
  247182  247188  247194  247200      15  247182  247188  247194  247203      15
  247182  247188  247206  247209      15  247182  247188  247206  247212      15
  247182  247227  247233  247236       2  247179  247176  247182  247185       3
  247179  247176  247182  247188       3  247179  247176  247182  247227       3
  247176  247182  247188  247191      10  247263  247260  247266  247269       1
  247263  247260 -247266  247269       2  247260  247266  247272  247275       3
  247251  247245  247239  247260      10  247251  247245  247254  247257      95
  247248  247245  247239  247260      10  247248  247245  247254  247257      95
  247242  247239  247245  247248      10  247242  247239  247245  247251      10
  247242  247239  247245  247254      90  247242  247239 -247245  247254      29
  247242  247239  247260  247263      19  247242  247239 -247260  247263       3
  247242  247239 -247260  247263      20  247242  247239  247260  247266       3
  247239  247245  247254  247257     127  247239  247245 -247254  247257     128
  247239  247245 -247254  247257     129  247239  247245 -247254  247257     130
  247239  247260  247266  247269       2  247236  247233  247239  247242       3
  247236  247233  247239  247245       3  247236  247233  247239  247260       3
  247233  247239  247245  247248      10  247233  247239  247245  247251      10
  247329  247326  247332  247335       1  247329  247326 -247332  247335       2
  247326  247332  247338  247341       3  247326  247332  247338  247344       3
  247311  247305  247314  247317      10  247311  247305  247314  247320      10
  247311  247305  247314  247323      10  247308  247305  247314  247317      10
  247308  247305  247314  247320      10  247308  247305  247314  247323      10
  247302  247296  247305  247308      10  247302  247296  247305  247311      10
  247302  247296  247305  247314      10  247299  247296  247305  247308      10
  247299  247296  247305  247311      10  247299  247296  247305  247314      10
  247296  247305  247314  247317      10  247296  247305  247314  247320      10
  247296  247305  247314  247323      10  247293  247287  247296  247299      14
  247293  247287  247296  247302      14  247293  247287  247296  247305      15
  247290  247287  247296  247299      14  247290  247287  247296  247302      14
  247290  247287  247296  247305      15  247287  247296  247305  247308      10
  247287  247296  247305  247311      10  247284  247278  247272  247326      10
  247284  247278  247287  247290      14  247284  247278  247287  247293      14
  247284  247278  247287  247296      15  247281  247278  247272  247326      10
  247281  247278  247287  247290      14  247281  247278  247287  247293      14
  247281  247278  247287  247296      15  247278  247287  247296  247299      15
  247278  247287  247296  247302      15  247275  247272  247278  247281      10
  247275  247272  247278  247284      10  247275  247272  247278  247287      10
  247275  247272  247326  247329      19  247275  247272 -247326  247329       3
  247275  247272 -247326  247329      20  247275  247272  247326  247332       3
  247272  247278  247287  247290      15  247272  247278  247287  247293      15
  247272  247326  247332  247335       2  247269  247266  247272  247275       3
  247269  247266  247272  247278       3  247269  247266  247272  247326       3
  247266  247272  247278  247281      10  247266  247272  247278  247284      10
  247350  247347  247353  247356       1  247350  247347 -247353  247356       2
  247347  247353  247359  247362       3  247344  247338  247347  247350      19
  247344  247338 -247347  247350       3  247344  247338 -247347  247350      20
  247344  247338  247347  247353       3  247341  247338  247347  247350      19
  247341  247338 -247347  247350       3  247341  247338 -247347  247350      20
  247341  247338  247347  247353       3  247338  247347  247353  247356       2
  247335  247332  247338  247341       3  247335  247332  247338  247344       3
  247335  247332  247338  247347       3  247380  247377  247383  247386       1
  247380  247377 -247383  247386       2  247377  247383  247389  247392       3
  247374  247365  247359  247377      10  247371  247365  247359  247377      10
  247368  247365  247359  247377      10  247362  247359  247365  247368      10
  247362  247359  247365  247371      10  247362  247359  247365  247374      10
  247362  247359  247377  247380      19  247362  247359 -247377  247380       3
  247362  247359 -247377  247380      20  247362  247359  247377  247383       3
  247359  247377  247383  247386       2  247356  247353  247359  247362       3
  247356  247353  247359  247365       3  247356  247353  247359  247377       3
  247353  247359  247365  247368      10  247353  247359  247365  247371      10
  247353  247359  247365  247374      10  247419  247425  247428  247431       3
  247419  247425  247428  247434       3  247419  247425  247455  247458       3
  247407  247404  247410  247413       1  247407  247404 -247410  247413       2
  247407  247404  247410  247416       1  247407  247404 -247410  247416       2
  247401  247395  247389  247419      10  247401  247395  247404  247407      19
  247401  247395 -247404  247407       3  247401  247395 -247404  247407      20
  247401  247395  247404  247410       3  247398  247395  247389  247419      10
  247398  247395  247404  247407      19  247398  247395 -247404  247407       3
  247398  247395 -247404  247407      20  247398  247395  247404  247410       3
  247395  247404  247410  247413       2  247395  247404  247410  247416       2
  247392  247389  247395  247398      10  247392  247389  247395  247401      10
  247392  247389  247395  247404      10  247392  247389  247419  247422      19
  247392  247389 -247419  247422       3  247392  247389 -247419  247422      20
  247392  247389  247419  247425       3  247386  247383  247389  247392       3
  247386  247383  247389  247395       3  247386  247383  247389  247419       3
  247383  247389  247395  247398      10  247383  247389  247395  247401      10
  247464  247461  247467  247470       1  247464  247461 -247467  247470       2
  247461  247467  247473  247476       3  247458  247455  247461  247464      19
  247458  247455 -247461  247464       3  247458  247455 -247461  247464      20
  247458  247455  247461  247467       3  247455  247461  247467  247470       2
  247452  247446  247455  247458      10  247452  247446  247455  247461      10
  247449  247446  247455  247458      10  247449  247446  247455  247461      10
  247443  247437  247446  247449      14  247443  247437  247446  247452      14
  247443  247437  247446  247455      15  247440  247437  247446  247449      14
  247440  247437  247446  247452      14  247440  247437  247446  247455      15
  247437  247446  247455  247458      10  247434  247428  247425  247455       3
  247434  247428  247437  247440      10  247434  247428  247437  247443      10
  247434  247428  247437  247446      10  247431  247428  247425  247455       3
  247431  247428  247437  247440      10  247431  247428  247437  247443      10
  247431  247428  247437  247446      10  247428  247425  247455  247458       3
  247428  247437  247446  247449      15  247428  247437  247446  247452      15
  247425  247428  247437  247440      10  247425  247428  247437  247443      10
  247425  247455  247446  247449      10  247425  247455  247446  247452      10
  247512  247509  247515  247518       1  247512  247509 -247515  247518       2
  247509  247515  247521  247524       3  247494  247485  247479  247497      15
  247491  247485  247479  247497      15  247488  247485  247479  247497      15
  247485  247479  247497  247500      15  247485  247479  247497  247503      15
  247485  247479  247497  247506      15  247482  247479  247473  247509      10
  247482  247479  247485  247488      14  247482  247479  247485  247491      14
  247482  247479  247485  247494      14  247482  247479  247497  247500      14
  247482  247479  247497  247503      14  247482  247479  247497  247506      14
  247476  247473  247479  247482      10  247476  247473  247479  247485      10
  247476  247473  247479  247497      10  247476  247473  247509  247512      19
  247476  247473 -247509  247512       3  247476  247473 -247509  247512      20
  247476  247473  247509  247515       3  247473  247479  247485  247488      15
  247473  247479  247485  247491      15  247473  247479  247485  247494      15
  247473  247479  247497  247500      15  247473  247479  247497  247503      15
  247473  247479  247497  247506      15  247473  247509  247515  247518       2
  247470  247467  247473  247476       3  247470  247467  247473  247479       3
  247470  247467  247473  247509       3  247467  247473  247479  247482      10
  247557  247554  247560  247563       1  247557  247554 -247560  247563       2
  247554  247560  247566  247569       3  247542  247536  247545  247548       3
  247542  247536  247545  247551       3  247539  247536  247545  247548       3
  247539  247536  247545  247551       3  247533  247527  247521  247554      10
  247533  247527  247536  247539      14  247533  247527  247536  247542      14
  247533  247527  247536  247545      10  247530  247527  247521  247554      10
  247530  247527  247536  247539      14  247530  247527  247536  247542      14
  247530  247527  247536  247545      10  247524  247521  247527  247530      10
  247524  247521  247527  247533      10  247524  247521  247527  247536      10
  247524  247521  247554  247557      19  247524  247521 -247554  247557       3
  247524  247521 -247554  247557      20  247524  247521  247554  247560       3
  247521  247527  247536  247539      15  247521  247527  247536  247542      15
  247521  247554  247560  247563       2  247518  247515  247521  247524       3
  247518  247515  247521  247527       3  247518  247515  247521  247554       3
  247515  247521  247527  247530      10  247515  247521  247527  247533      10
  247614  247611  247617  247620       1  247614  247611 -247617  247620       2
  247611  247617  247623  247626       3  247596  247590  247599  247602      14
  247596  247590  247599  247605      14  247596  247590  247599  247608      14
  247593  247590  247599  247602      14  247593  247590  247599  247605      14
  247593  247590  247599  247608      14  247587  247578  247572  247590      15
  247584  247578  247572  247590      15  247581  247578  247572  247590      15
  247578  247572  247590  247593      15  247578  247572  247590  247596      15
  247575  247572  247566  247611      10  247575  247572  247578  247581      14
  247575  247572  247578  247584      14  247575  247572  247578  247587      14
  247575  247572  247590  247593      14  247575  247572  247590  247596      14
  247575  247572  247590  247599      15  247572  247590  247599  247602      15
  247572  247590  247599  247605      15  247572  247590  247599  247608      15
  247569  247566  247572  247575      10  247569  247566  247572  247578      10
  247569  247566  247572  247590      10  247569  247566  247611  247614      19
  247569  247566 -247611  247614       3  247569  247566 -247611  247614      20
  247569  247566  247611  247617       3  247566  247572  247578  247581      15
  247566  247572  247578  247584      15  247566  247572  247578  247587      15
  247566  247572  247590  247593      15  247566  247572  247590  247596      15
  247566  247611  247617  247620       2  247563  247560  247566  247569       3
  247563  247560  247566  247572       3  247563  247560  247566  247611       3
  247560  247566  247572  247575      10  247686  247683  247689  247692       1
  247686  247683 -247689  247692       2  247683  247689  247695  247698       3
  247671  247665  247662  247674      51  247671  247665 -247662  247674       6
  247668  247665  247662  247674      51  247668  247665 -247662  247674       6
  247665  247662  247674  247677      51  247665  247662 -247674  247677       6
  247665  247662  247674  247680      51  247665  247662 -247674  247680       6
  247659  247656  247662  247665      51  247659  247656 -247662  247665       6
  247659  247656  247662  247674      51  247659  247656 -247662  247674       6
  247656  247662  247665  247668      51  247656  247662 -247665  247668       6
  247656  247662  247665  247671      51  247656  247662 -247665  247671       6
  247656  247662  247674  247677      51  247656  247662 -247674  247677       6
  247656  247662  247674  247680      51  247656  247662 -247674  247680       6
  247653  247647  247656  247659      29  247653  247647  247656  247662      29
  247650  247647  247656  247659      29  247650  247647  247656  247662      29
  247644  247638  247647  247650      10  247644  247638  247647  247653      10
  247644  247638  247647  247656      10  247641  247638  247647  247650      10
  247641  247638  247647  247653      10  247641  247638  247647  247656      10
  247638  247647  247656  247659      29  247635  247629  247623  247683      10
  247635  247629  247638  247641      14  247635  247629  247638  247644      14
  247635  247629  247638  247647      15  247632  247629  247623  247683      10
  247632  247629  247638  247641      14  247632  247629  247638  247644      14
  247632  247629  247638  247647      15  247629  247638  247647  247650      10
  247629  247638  247647  247653      10  247626  247623  247629  247632      10
  247626  247623  247629  247635      10  247626  247623  247629  247638      10
  247626  247623  247683  247686      19  247626  247623 -247683  247686       3
  247626  247623 -247683  247686      20  247626  247623  247683  247689       3
  247623  247629  247638  247641      15  247623  247629  247638  247644      15
  247623  247683  247689  247692       2  247620  247617  247623  247626       3
  247620  247617  247623  247629       3  247620  247617  247623  247683       3
  247617  247623  247629  247632      10  247617  247623  247629  247635      10
  247758  247755  247761  247764       1  247758  247755 -247761  247764       2
  247755  247761  247767  247770       3  247755  247761  247767  247773       3
  247743  247737  247734  247746      51  247743  247737 -247734  247746       6
  247740  247737  247734  247746      51  247740  247737 -247734  247746       6
  247737  247734  247746  247749      51  247737  247734 -247746  247749       6
  247737  247734  247746  247752      51  247737  247734 -247746  247752       6
  247731  247728  247734  247737      51  247731  247728 -247734  247737       6
  247731  247728  247734  247746      51  247731  247728 -247734  247746       6
  247728  247734  247737  247740      51  247728  247734 -247737  247740       6
  247728  247734  247737  247743      51  247728  247734 -247737  247743       6
  247728  247734  247746  247749      51  247728  247734 -247746  247749       6
  247728  247734  247746  247752      51  247728  247734 -247746  247752       6
  247725  247719  247728  247731      29  247725  247719  247728  247734      29
  247722  247719  247728  247731      29  247722  247719  247728  247734      29
  247716  247710  247719  247722      10  247716  247710  247719  247725      10
  247716  247710  247719  247728      10  247713  247710  247719  247722      10
  247713  247710  247719  247725      10  247713  247710  247719  247728      10
  247710  247719  247728  247731      29  247707  247701  247695  247755      10
  247707  247701  247710  247713      14  247707  247701  247710  247716      14
  247707  247701  247710  247719      15  247704  247701  247695  247755      10
  247704  247701  247710  247713      14  247704  247701  247710  247716      14
  247704  247701  247710  247719      15  247701  247710  247719  247722      10
  247701  247710  247719  247725      10  247698  247695  247701  247704      10
  247698  247695  247701  247707      10  247698  247695  247701  247710      10
  247698  247695  247755  247758      19  247698  247695 -247755  247758       3
  247698  247695 -247755  247758      20  247698  247695  247755  247761       3
  247695  247701  247710  247713      15  247695  247701  247710  247716      15
  247695  247755  247761  247764       2  247692  247689  247695  247698       3
  247692  247689  247695  247701       3  247692  247689  247695  247755       3
  247689  247695  247701  247704      10  247689  247695  247701  247707      10
  247779  247776  247782  247785       1  247779  247776 -247782  247785       2
  247776  247782  247788  247791       3  247773  247767  247776  247779      19
  247773  247767 -247776  247779       3  247773  247767 -247776  247779      20
  247773  247767  247776  247782       3  247770  247767  247776  247779      19
  247770  247767 -247776  247779       3  247770  247767 -247776  247779      20
  247770  247767  247776  247782       3  247767  247776  247782  247785       2
  247764  247761  247767  247770       3  247764  247761  247767  247773       3
  247764  247761  247767  247776       3  247827  247824  247830  247833       1
  247827  247824 -247830  247833       2  247824  247830  247836  247839       3
  247809  247800  247794  247812      15  247806  247800  247794  247812      15
  247803  247800  247794  247812      15  247800  247794  247812  247815      15
  247800  247794  247812  247818      15  247800  247794  247812  247821      15
  247797  247794  247788  247824      10  247797  247794  247800  247803      14
  247797  247794  247800  247806      14  247797  247794  247800  247809      14
  247797  247794  247812  247815      14  247797  247794  247812  247818      14
  247797  247794  247812  247821      14  247791  247788  247794  247797      10
  247791  247788  247794  247800      10  247791  247788  247794  247812      10
  247791  247788  247824  247827      19  247791  247788 -247824  247827       3
  247791  247788 -247824  247827      20  247791  247788  247824  247830       3
  247788  247794  247800  247803      15  247788  247794  247800  247806      15
  247788  247794  247800  247809      15  247788  247794  247812  247815      15
  247788  247794  247812  247818      15  247788  247794  247812  247821      15
  247788  247824  247830  247833       2  247785  247782  247788  247791       3
  247785  247782  247788  247794       3  247785  247782  247788  247824       3
  247782  247788  247794  247797      10  247878  247875  247881  247884       1
  247878  247875 -247881  247884       2  247875  247881  247887  247890       3
  247857  247851  247860  247863      63  247854  247851  247860  247863      63
  247851  247860  247863  247866      63  247851  247860  247863  247869      63
  247851  247860  247863  247872      63  247848  247842  247836  247875      10
  247848  247842  247851  247854      10  247848  247842  247851  247857      10
  247848  247842  247851  247860      10  247845  247842  247836  247875      10
  247845  247842  247851  247854      10  247845  247842  247851  247857      10
  247845  247842  247851  247860      10  247839  247836  247842  247845      10
  247839  247836  247842  247848      10  247839  247836  247842  247851      10
  247839  247836  247875  247878      19  247839  247836 -247875  247878       3
  247839  247836 -247875  247878      20  247839  247836  247875  247881       3
  247836  247842  247851  247854      10  247836  247842  247851  247857      10
  247836  247875  247881  247884       2  247833  247830  247836  247839       3
  247833  247830  247836  247842       3  247833  247830  247836  247875       3
  247830  247836  247842  247845      10  247830  247836  247842  247848      10
  247935  247932  247938  247941       1  247935  247932 -247938  247941       2
  247932  247938  247944  247947       3  247917  247908  247902  247920      15
  247914  247908  247902  247920      15  247911  247908  247902  247920      15
  247908  247902  247920  247923      15  247908  247902  247920  247926      15
  247908  247902  247920  247929      15  247905  247902  247908  247911      14
  247905  247902  247908  247914      14  247905  247902  247908  247917      14
  247905  247902  247920  247923      14  247905  247902  247920  247926      14
  247905  247902  247920  247929      14  247899  247893  247887  247932      10
  247899  247893  247902  247905      14  247899  247893  247902  247908      15
  247899  247893  247902  247920      15  247896  247893  247887  247932      10
  247896  247893  247902  247905      14  247896  247893  247902  247908      15
  247896  247893  247902  247920      15  247893  247902  247908  247911      15
  247893  247902  247908  247914      15  247893  247902  247908  247917      15
  247893  247902  247920  247923      15  247893  247902  247920  247926      15
  247893  247902  247920  247929      15  247890  247887  247893  247896      10
  247890  247887  247893  247899      10  247890  247887  247893  247902      10
  247890  247887  247932  247935      19  247890  247887 -247932  247935       3
  247890  247887 -247932  247935      20  247890  247887  247932  247938       3
  247887  247893  247902  247905      15  247887  247932  247938  247941       2
  247884  247881  247887  247890       3  247884  247881  247887  247893       3
  247884  247881  247887  247932       3  247881  247887  247893  247896      10
  247881  247887  247893  247899      10  247965  247962  247968  247971       1
  247965  247962 -247968  247971       2  247962  247968  247974  247977       3
  247959  247950  247944  247962      10  247956  247950  247944  247962      10
  247953  247950  247944  247962      10  247947  247944  247950  247953      10
  247947  247944  247950  247956      10  247947  247944  247950  247959      10
  247947  247944  247962  247965      19  247947  247944 -247962  247965       3
  247947  247944 -247962  247965      20  247947  247944  247962  247968       3
  247944  247962  247968  247971       2  247941  247938  247944  247947       3
  247941  247938  247944  247950       3  247941  247938  247944  247962       3
  247938  247944  247950  247953      10  247938  247944  247950  247956      10
  247938  247944  247950  247959      10  248013  248010  248016  248019       1
  248013  248010 -248016  248019       2  248010  248016  248022  248025       3
  247995  247986  247980  247998      15  247992  247986  247980  247998      15
  247989  247986  247980  247998      15  247986  247980  247998  248001      15
  247986  247980  247998  248004      15  247986  247980  247998  248007      15
  247983  247980  247974  248010      10  247983  247980  247986  247989      14
  247983  247980  247986  247992      14  247983  247980  247986  247995      14
  247983  247980  247998  248001      14  247983  247980  247998  248004      14
  247983  247980  247998  248007      14  247977  247974  247980  247983      10
  247977  247974  247980  247986      10  247977  247974  247980  247998      10
  247977  247974  248010  248013      19  247977  247974 -248010  248013       3
  247977  247974 -248010  248013      20  247977  247974  248010  248016       3
  247974  247980  247986  247989      15  247974  247980  247986  247992      15
  247974  247980  247986  247995      15  247974  247980  247998  248001      15
  247974  247980  247998  248004      15  247974  247980  247998  248007      15
  247974  248010  248016  248019       2  247971  247968  247974  247977       3
  247971  247968  247974  247980       3  247971  247968  247974  248010       3
  247968  247974  247980  247983      10  248049  248046  248052  248055       1
  248049  248046 -248052  248055       2  248046  248052  248058  248061       3
  248034  248028  248022  248046      10  248034  248028  248037  248040       3
  248034  248028  248037  248043       3  248031  248028  248022  248046      10
  248031  248028  248037  248040       3  248031  248028  248037  248043       3
  248025  248022  248028  248031      10  248025  248022  248028  248034      10
  248025  248022  248028  248037      10  248025  248022  248046  248049      19
  248025  248022 -248046  248049       3  248025  248022 -248046  248049      20
  248025  248022  248046  248052       3  248022  248046  248052  248055       2
  248019  248016  248022  248025       3  248019  248016  248022  248028       3
  248019  248016  248022  248046       3  248016  248022  248028  248031      10
  248016  248022  248028  248034      10  248079  248076  248082  248085       1
  248079  248076 -248082  248085       2  248076  248082  248088  248091       3
  248073  248064  248058  248076      10  248070  248064  248058  248076      10
  248067  248064  248058  248076      10  248061  248058  248064  248067      10
  248061  248058  248064  248070      10  248061  248058  248064  248073      10
  248061  248058  248076  248079      19  248061  248058 -248076  248079       3
  248061  248058 -248076  248079      20  248061  248058  248076  248082       3
  248058  248076  248082  248085       2  248055  248052  248058  248061       3
  248055  248052  248058  248064       3  248055  248052  248058  248076       3
  248052  248058  248064  248067      10  248052  248058  248064  248070      10
  248052  248058  248064  248073      10  248127  248124  248130  248133       1
  248127  248124 -248130  248133       2  248124  248130  248136  248139       3
  248109  248100  248094  248112      15  248106  248100  248094  248112      15
  248103  248100  248094  248112      15  248100  248094  248112  248115      15
  248100  248094  248112  248118      15  248100  248094  248112  248121      15
  248097  248094  248088  248124      10  248097  248094  248100  248103      14
  248097  248094  248100  248106      14  248097  248094  248100  248109      14
  248097  248094  248112  248115      14  248097  248094  248112  248118      14
  248097  248094  248112  248121      14  248091  248088  248094  248097      10
  248091  248088  248094  248100      10  248091  248088  248094  248112      10
  248091  248088  248124  248127      19  248091  248088 -248124  248127       3
  248091  248088 -248124  248127      20  248091  248088  248124  248130       3
  248088  248094  248100  248103      15  248088  248094  248100  248106      15
  248088  248094  248100  248109      15  248088  248094  248112  248115      15
  248088  248094  248112  248118      15  248088  248094  248112  248121      15
  248088  248124  248130  248133       2  248085  248082  248088  248091       3
  248085  248082  248088  248094       3  248085  248082  248088  248124       3
  248082  248088  248094  248097      10  248184  248181  248187  248190       1
  248184  248181 -248187  248190       2  248181  248187  248193  248196       3
  248166  248160  248169  248172      14  248166  248160  248169  248175      14
  248166  248160  248169  248178      14  248163  248160  248169  248172      14
  248163  248160  248169  248175      14  248163  248160  248169  248178      14
  248157  248148  248142  248160      15  248154  248148  248142  248160      15
  248151  248148  248142  248160      15  248148  248142  248160  248163      15
  248148  248142  248160  248166      15  248145  248142  248136  248181      10
  248145  248142  248148  248151      14  248145  248142  248148  248154      14
  248145  248142  248148  248157      14  248145  248142  248160  248163      14
  248145  248142  248160  248166      14  248145  248142  248160  248169      15
  248142  248160  248169  248172      15  248142  248160  248169  248175      15
  248142  248160  248169  248178      15  248139  248136  248142  248145      10
  248139  248136  248142  248148      10  248139  248136  248142  248160      10
  248139  248136  248181  248184      19  248139  248136 -248181  248184       3
  248139  248136 -248181  248184      20  248139  248136  248181  248187       3
  248136  248142  248148  248151      15  248136  248142  248148  248154      15
  248136  248142  248148  248157      15  248136  248142  248160  248163      15
  248136  248142  248160  248166      15  248136  248181  248187  248190       2
  248133  248130  248136  248139       3  248133  248130  248136  248142       3
  248133  248130  248136  248181       3  248130  248136  248142  248145      10
  248214  248211  248217  248220       1  248214  248211 -248217  248220       2
  248211  248217  248223  248226       3  248208  248199  248193  248211      10
  248205  248199  248193  248211      10  248202  248199  248193  248211      10
  248196  248193  248199  248202      10  248196  248193  248199  248205      10
  248196  248193  248199  248208      10  248196  248193  248211  248214      19
  248196  248193 -248211  248214       3  248196  248193 -248211  248214      20
  248196  248193  248211  248217       3  248193  248211  248217  248220       2
  248190  248187  248193  248196       3  248190  248187  248193  248199       3
  248190  248187  248193  248211       3  248187  248193  248199  248202      10
  248187  248193  248199  248205      10  248187  248193  248199  248208      10
  248259  248256  248262  248265       1  248259  248256 -248262  248265       2
  248256  248262  248268  248271       3  248244  248238  248247  248250       3
  248244  248238  248247  248253       3  248241  248238  248247  248250       3
  248241  248238  248247  248253       3  248235  248229  248223  248256      10
  248235  248229  248238  248241      14  248235  248229  248238  248244      14
  248235  248229  248238  248247      10  248232  248229  248223  248256      10
  248232  248229  248238  248241      14  248232  248229  248238  248244      14
  248232  248229  248238  248247      10  248226  248223  248229  248232      10
  248226  248223  248229  248235      10  248226  248223  248229  248238      10
  248226  248223  248256  248259      19  248226  248223 -248256  248259       3
  248226  248223 -248256  248259      20  248226  248223  248256  248262       3
  248223  248229  248238  248241      15  248223  248229  248238  248244      15
  248223  248256  248262  248265       2  248220  248217  248223  248226       3
  248220  248217  248223  248229       3  248220  248217  248223  248256       3
  248217  248223  248229  248232      10  248217  248223  248229  248235      10
  248316  248313  248319  248322       1  248316  248313 -248319  248322       2
  248313  248319  248325  248328       3  248298  248289  248283  248301      15
  248295  248289  248283  248301      15  248292  248289  248283  248301      15
  248289  248283  248301  248304      15  248289  248283  248301  248307      15
  248289  248283  248301  248310      15  248286  248283  248289  248292      14
  248286  248283  248289  248295      14  248286  248283  248289  248298      14
  248286  248283  248301  248304      14  248286  248283  248301  248307      14
  248286  248283  248301  248310      14  248280  248274  248268  248313      10
  248280  248274  248283  248286      14  248280  248274  248283  248289      15
  248280  248274  248283  248301      15  248277  248274  248268  248313      10
  248277  248274  248283  248286      14  248277  248274  248283  248289      15
  248277  248274  248283  248301      15  248274  248283  248289  248292      15
  248274  248283  248289  248295      15  248274  248283  248289  248298      15
  248274  248283  248301  248304      15  248274  248283  248301  248307      15
  248274  248283  248301  248310      15  248271  248268  248274  248277      10
  248271  248268  248274  248280      10  248271  248268  248274  248283      10
  248271  248268  248313  248316      19  248271  248268 -248313  248316       3
  248271  248268 -248313  248316      20  248271  248268  248313  248319       3
  248268  248274  248283  248286      15  248268  248313  248319  248322       2
  248265  248262  248268  248271       3  248265  248262  248268  248274       3
  248265  248262  248268  248313       3  248262  248268  248274  248277      10
  248262  248268  248274  248280      10  248382  248379  248385  248388       1
  248382  248379 -248385  248388       2  248379  248385  248391  248394       3
  248364  248358  248367  248370      10  248364  248358  248367  248373      10
  248364  248358  248367  248376      10  248361  248358  248367  248370      10
  248361  248358  248367  248373      10  248361  248358  248367  248376      10
  248355  248349  248358  248361      10  248355  248349  248358  248364      10
  248355  248349  248358  248367      10  248352  248349  248358  248361      10
  248352  248349  248358  248364      10  248352  248349  248358  248367      10
  248349  248358  248367  248370      10  248349  248358  248367  248373      10
  248349  248358  248367  248376      10  248346  248340  248349  248352      14
  248346  248340  248349  248355      14  248346  248340  248349  248358      15
  248343  248340  248349  248352      14  248343  248340  248349  248355      14
  248343  248340  248349  248358      15  248340  248349  248358  248361      10
  248340  248349  248358  248364      10  248337  248331  248325  248379      10
  248337  248331  248340  248343      14  248337  248331  248340  248346      14
  248337  248331  248340  248349      15  248334  248331  248325  248379      10
  248334  248331  248340  248343      14  248334  248331  248340  248346      14
  248334  248331  248340  248349      15  248331  248340  248349  248352      15
  248331  248340  248349  248355      15  248328  248325  248331  248334      10
  248328  248325  248331  248337      10  248328  248325  248331  248340      10
  248328  248325  248379  248382      19  248328  248325 -248379  248382       3
  248328  248325 -248379  248382      20  248328  248325  248379  248385       3
  248325  248331  248340  248343      15  248325  248331  248340  248346      15
  248325  248379  248385  248388       2  248322  248319  248325  248328       3
  248322  248319  248325  248331       3  248322  248319  248325  248379       3
  248319  248325  248331  248334      10  248319  248325  248331  248337      10
  248448  248445  248451  248454       1  248448  248445 -248451  248454       2
  248445  248451  248457  248460       3  248430  248424  248433  248436      10
  248430  248424  248433  248439      10  248430  248424  248433  248442      10
  248427  248424  248433  248436      10  248427  248424  248433  248439      10
  248427  248424  248433  248442      10  248421  248415  248424  248427      10
  248421  248415  248424  248430      10  248421  248415  248424  248433      10
  248418  248415  248424  248427      10  248418  248415  248424  248430      10
  248418  248415  248424  248433      10  248415  248424  248433  248436      10
  248415  248424  248433  248439      10  248415  248424  248433  248442      10
  248412  248406  248415  248418      14  248412  248406  248415  248421      14
  248412  248406  248415  248424      15  248409  248406  248415  248418      14
  248409  248406  248415  248421      14  248409  248406  248415  248424      15
  248406  248415  248424  248427      10  248406  248415  248424  248430      10
  248403  248397  248391  248445      10  248403  248397  248406  248409      14
  248403  248397  248406  248412      14  248403  248397  248406  248415      15
  248400  248397  248391  248445      10  248400  248397  248406  248409      14
  248400  248397  248406  248412      14  248400  248397  248406  248415      15
  248397  248406  248415  248418      15  248397  248406  248415  248421      15
  248394  248391  248397  248400      10  248394  248391  248397  248403      10
  248394  248391  248397  248406      10  248394  248391  248445  248448      19
  248394  248391 -248445  248448       3  248394  248391 -248445  248448      20
  248394  248391  248445  248451       3  248391  248397  248406  248409      15
  248391  248397  248406  248412      15  248391  248445  248451  248454       2
  248388  248385  248391  248394       3  248388  248385  248391  248397       3
  248388  248385  248391  248445       3  248385  248391  248397  248400      10
  248385  248391  248397  248403      10  248499  248496  248502  248505       1
  248499  248496 -248502  248505       2  248496  248502  248508  248511       3
  248484  248481  248487  248490       1  248484  248481 -248487  248490       2
  248484  248481  248487  248493       1  248484  248481 -248487  248493       2
  248478  248472  248481  248484      19  248478  248472 -248481  248484       3
  248478  248472 -248481  248484      20  248478  248472  248481  248487       3
  248475  248472  248481  248484      19  248475  248472 -248481  248484       3
  248475  248472 -248481  248484      20  248475  248472  248481  248487       3
  248472  248481  248487  248490       2  248472  248481  248487  248493       2
  248469  248463  248457  248496      10  248469  248463  248472  248475      14
  248469  248463  248472  248478      14  248469  248463  248472  248481      10
  248466  248463  248457  248496      10  248466  248463  248472  248475      14
  248466  248463  248472  248478      14  248466  248463  248472  248481      10
  248460  248457  248463  248466      10  248460  248457  248463  248469      10
  248460  248457  248463  248472      10  248460  248457  248496  248499      19
  248460  248457 -248496  248499       3  248460  248457 -248496  248499      20
  248460  248457  248496  248502       3  248457  248463  248472  248475      15
  248457  248463  248472  248478      15  248457  248496  248502  248505       2
  248454  248451  248457  248460       3  248454  248451  248457  248463       3
  248454  248451  248457  248496       3  248451  248457  248463  248466      10
  248451  248457  248463  248469      10  248532  248529  248535  248538       1
  248532  248529 -248535  248538       2  248529  248535  248541  248544       3
  248520  248514  248508  248529      10  248520  248514  248523  248526      95
  248517  248514  248508  248529      10  248517  248514  248523  248526      95
  248511  248508  248514  248517      10  248511  248508  248514  248520      10
  248511  248508  248514  248523      90  248511  248508 -248514  248523      29
  248511  248508  248529  248532      19  248511  248508 -248529  248532       3
  248511  248508 -248529  248532      20  248511  248508  248529  248535       3
  248508  248514  248523  248526     127  248508  248514 -248523  248526     128
  248508  248514 -248523  248526     129  248508  248514 -248523  248526     130
  248508  248529  248535  248538       2  248505  248502  248508  248511       3
  248505  248502  248508  248514       3  248505  248502  248508  248529       3
  248502  248508  248514  248517      10  248502  248508  248514  248520      10
  248595  248601  248604  248607       3  248595  248601  248604  248610       3
  248595  248601  248631  248634       3  248580  248574  248583  248586      10
  248580  248574  248583  248589      10  248580  248574  248583  248592      10
  248577  248574  248583  248586      10  248577  248574  248583  248589      10
  248577  248574  248583  248592      10  248571  248565  248574  248577      10
  248571  248565  248574  248580      10  248571  248565  248574  248583      10
  248568  248565  248574  248577      10  248568  248565  248574  248580      10
  248568  248565  248574  248583      10  248565  248574  248583  248586      10
  248565  248574  248583  248589      10  248565  248574  248583  248592      10
  248562  248556  248565  248568      14  248562  248556  248565  248571      14
  248562  248556  248565  248574      15  248559  248556  248565  248568      14
  248559  248556  248565  248571      14  248559  248556  248565  248574      15
  248556  248565  248574  248577      10  248556  248565  248574  248580      10
  248553  248547  248541  248595      10  248553  248547  248556  248559      14
  248553  248547  248556  248562      14  248553  248547  248556  248565      15
  248550  248547  248541  248595      10  248550  248547  248556  248559      14
  248550  248547  248556  248562      14  248550  248547  248556  248565      15
  248547  248556  248565  248568      15  248547  248556  248565  248571      15
  248544  248541  248547  248550      10  248544  248541  248547  248553      10
  248544  248541  248547  248556      10  248544  248541  248595  248598      19
  248544  248541 -248595  248598       3  248544  248541 -248595  248598      20
  248544  248541  248595  248601       3  248541  248547  248556  248559      15
  248541  248547  248556  248562      15  248538  248535  248541  248544       3
  248538  248535  248541  248547       3  248538  248535  248541  248595       3
  248535  248541  248547  248550      10  248535  248541  248547  248553      10
  248640  248637  248643  248646       1  248640  248637 -248643  248646       2
  248637  248643  248649  248652       3  248634  248631  248637  248640      19
  248634  248631 -248637  248640       3  248634  248631 -248637  248640      20
  248634  248631  248637  248643       3  248631  248637  248643  248646       2
  248628  248622  248631  248634      10  248628  248622  248631  248637      10
  248625  248622  248631  248634      10  248625  248622  248631  248637      10
  248619  248613  248622  248625      14  248619  248613  248622  248628      14
  248619  248613  248622  248631      15  248616  248613  248622  248625      14
  248616  248613  248622  248628      14  248616  248613  248622  248631      15
  248613  248622  248631  248634      10  248610  248604  248601  248631       3
  248610  248604  248613  248616      10  248610  248604  248613  248619      10
  248610  248604  248613  248622      10  248607  248604  248601  248631       3
  248607  248604  248613  248616      10  248607  248604  248613  248619      10
  248607  248604  248613  248622      10  248604  248601  248631  248634       3
  248604  248613  248622  248625      15  248604  248613  248622  248628      15
  248601  248604  248613  248616      10  248601  248604  248613  248619      10
  248601  248631  248622  248625      10  248601  248631  248622  248628      10
  248688  248685  248691  248694       1  248688  248685 -248691  248694       2
  248685  248691  248697  248700       3  248670  248661  248655  248673      15
  248667  248661  248655  248673      15  248664  248661  248655  248673      15
  248661  248655  248673  248676      15  248661  248655  248673  248679      15
  248661  248655  248673  248682      15  248658  248655  248649  248685      10
  248658  248655  248661  248664      14  248658  248655  248661  248667      14
  248658  248655  248661  248670      14  248658  248655  248673  248676      14
  248658  248655  248673  248679      14  248658  248655  248673  248682      14
  248652  248649  248655  248658      10  248652  248649  248655  248661      10
  248652  248649  248655  248673      10  248652  248649  248685  248688      19
  248652  248649 -248685  248688       3  248652  248649 -248685  248688      20
  248652  248649  248685  248691       3  248649  248655  248661  248664      15
  248649  248655  248661  248667      15  248649  248655  248661  248670      15
  248649  248655  248673  248676      15  248649  248655  248673  248679      15
  248649  248655  248673  248682      15  248649  248685  248691  248694       2
  248646  248643  248649  248652       3  248646  248643  248649  248655       3
  248646  248643  248649  248685       3  248643  248649  248655  248658      10
  248730  248727  248733  248736       1  248730  248727 -248733  248736       2
  248727  248733  248739  248742       3  248718  248709  248703  248721      90
  248718  248709 -248703  248721      29  248715  248709  248703  248721      90
  248715  248709 -248703  248721      29  248712  248709  248703  248721      90
  248712  248709 -248703  248721      29  248709  248703  248721  248724      91
  248709  248703 -248721  248724      92  248709  248703 -248721  248724      93
  248709  248703 -248721  248724      94  248706  248703  248697  248727      10
  248706  248703  248709  248712      10  248706  248703  248709  248715      10
  248706  248703  248709  248718      10  248706  248703  248721  248724      95
  248700  248697  248703  248706      10  248700  248697  248703  248709      10
  248700  248697  248703  248721      90  248700  248697 -248703  248721      29
  248700  248697  248727  248730      19  248700  248697 -248727  248730       3
  248700  248697 -248727  248730      20  248700  248697  248727  248733       3
  248697  248703  248709  248712      15  248697  248703  248709  248715      15
  248697  248703  248709  248718      15  248697  248703  248721  248724      96
  248697  248703 -248721  248724      97  248697  248703 -248721  248724      93
  248697  248703 -248721  248724      98  248697  248727  248733  248736       2
  248694  248691  248697  248700       3  248694  248691  248697  248703       3
  248694  248691  248697  248727       3  248691  248697  248703  248706      10
  248769  248775  248778  248781       3  248769  248775  248778  248784       3
  248769  248775  248805  248808       3  248760  248751  248745  248763      90
  248760  248751 -248745  248763      29  248757  248751  248745  248763      90
  248757  248751 -248745  248763      29  248754  248751  248745  248763      90
  248754  248751 -248745  248763      29  248751  248745  248763  248766      91
  248751  248745 -248763  248766      92  248751  248745 -248763  248766      93
  248751  248745 -248763  248766      94  248748  248745  248739  248769      10
  248748  248745  248751  248754      10  248748  248745  248751  248757      10
  248748  248745  248751  248760      10  248748  248745  248763  248766      95
  248742  248739  248745  248748      10  248742  248739  248745  248751      10
  248742  248739  248745  248763      90  248742  248739 -248745  248763      29
  248742  248739  248769  248772      19  248742  248739 -248769  248772       3
  248742  248739 -248769  248772      20  248742  248739  248769  248775       3
  248739  248745  248751  248754      15  248739  248745  248751  248757      15
  248739  248745  248751  248760      15  248739  248745  248763  248766      96
  248739  248745 -248763  248766      97  248739  248745 -248763  248766      93
  248739  248745 -248763  248766      98  248736  248733  248739  248742       3
  248736  248733  248739  248745       3  248736  248733  248739  248769       3
  248733  248739  248745  248748      10  248814  248811  248817  248820       1
  248814  248811 -248817  248820       2  248811  248817  248823  248826       3
  248808  248805  248811  248814      19  248808  248805 -248811  248814       3
  248808  248805 -248811  248814      20  248808  248805  248811  248817       3
  248805  248811  248817  248820       2  248802  248796  248805  248808      10
  248802  248796  248805  248811      10  248799  248796  248805  248808      10
  248799  248796  248805  248811      10  248793  248787  248796  248799      14
  248793  248787  248796  248802      14  248793  248787  248796  248805      15
  248790  248787  248796  248799      14  248790  248787  248796  248802      14
  248790  248787  248796  248805      15  248787  248796  248805  248808      10
  248784  248778  248775  248805       3  248784  248778  248787  248790      10
  248784  248778  248787  248793      10  248784  248778  248787  248796      10
  248781  248778  248775  248805       3  248781  248778  248787  248790      10
  248781  248778  248787  248793      10  248781  248778  248787  248796      10
  248778  248775  248805  248808       3  248778  248787  248796  248799      15
  248778  248787  248796  248802      15  248775  248778  248787  248790      10
  248775  248778  248787  248793      10  248775  248805  248796  248799      10
  248775  248805  248796  248802      10  248859  248856  248862  248865       1
  248859  248856 -248862  248865       2  248856  248862  248868  248871       3
  248844  248838  248847  248850       3  248844  248838  248847  248853       3
  248841  248838  248847  248850       3  248841  248838  248847  248853       3
  248835  248829  248823  248856      10  248835  248829  248838  248841      14
  248835  248829  248838  248844      14  248835  248829  248838  248847      10
  248832  248829  248823  248856      10  248832  248829  248838  248841      14
  248832  248829  248838  248844      14  248832  248829  248838  248847      10
  248826  248823  248829  248832      10  248826  248823  248829  248835      10
  248826  248823  248829  248838      10  248826  248823  248856  248859      19
  248826  248823 -248856  248859       3  248826  248823 -248856  248859      20
  248826  248823  248856  248862       3  248823  248829  248838  248841      15
  248823  248829  248838  248844      15  248823  248856  248862  248865       2
  248820  248817  248823  248826       3  248820  248817  248823  248829       3
  248820  248817  248823  248856       3  248817  248823  248829  248832      10
  248817  248823  248829  248835      10  248904  248901  248907  248910       1
  248904  248901 -248907  248910       2  248901  248907  248913  248916       3
  248889  248883  248892  248895       3  248889  248883  248892  248898       3
  248886  248883  248892  248895       3  248886  248883  248892  248898       3
  248880  248874  248868  248901      10  248880  248874  248883  248886      14
  248880  248874  248883  248889      14  248880  248874  248883  248892      10
  248877  248874  248868  248901      10  248877  248874  248883  248886      14
  248877  248874  248883  248889      14  248877  248874  248883  248892      10
  248871  248868  248874  248877      10  248871  248868  248874  248880      10
  248871  248868  248874  248883      10  248871  248868  248901  248904      19
  248871  248868 -248901  248904       3  248871  248868 -248901  248904      20
  248871  248868  248901  248907       3  248868  248874  248883  248886      15
  248868  248874  248883  248889      15  248868  248901  248907  248910       2
  248865  248862  248868  248871       3  248865  248862  248868  248874       3
  248865  248862  248868  248901       3  248862  248868  248874  248877      10
  248862  248868  248874  248880      10  248961  248958  248964  248967       1
  248961  248958 -248964  248967       2  248958  248964  248970  248973       3
  248943  248937  248946  248949      14  248943  248937  248946  248952      14
  248943  248937  248946  248955      14  248940  248937  248946  248949      14
  248940  248937  248946  248952      14  248940  248937  248946  248955      14
  248934  248925  248919  248937      15  248931  248925  248919  248937      15
  248928  248925  248919  248937      15  248925  248919  248937  248940      15
  248925  248919  248937  248943      15  248922  248919  248913  248958      10
  248922  248919  248925  248928      14  248922  248919  248925  248931      14
  248922  248919  248925  248934      14  248922  248919  248937  248940      14
  248922  248919  248937  248943      14  248922  248919  248937  248946      15
  248919  248937  248946  248949      15  248919  248937  248946  248952      15
  248919  248937  248946  248955      15  248916  248913  248919  248922      10
  248916  248913  248919  248925      10  248916  248913  248919  248937      10
  248916  248913  248958  248961      19  248916  248913 -248958  248961       3
  248916  248913 -248958  248961      20  248916  248913  248958  248964       3
  248913  248919  248925  248928      15  248913  248919  248925  248931      15
  248913  248919  248925  248934      15  248913  248919  248937  248940      15
  248913  248919  248937  248943      15  248913  248958  248964  248967       2
  248910  248907  248913  248916       3  248910  248907  248913  248919       3
  248910  248907  248913  248958       3  248907  248913  248919  248922      10
  248991  248988  248994  248997       1  248991  248988 -248994  248997       2
  248988  248994  249000  249003       3  248985  248976  248970  248988      10
  248982  248976  248970  248988      10  248979  248976  248970  248988      10
  248973  248970  248976  248979      10  248973  248970  248976  248982      10
  248973  248970  248976  248985      10  248973  248970  248988  248991      19
  248973  248970 -248988  248991       3  248973  248970 -248988  248991      20
  248973  248970  248988  248994       3  248970  248988  248994  248997       2
  248967  248964  248970  248973       3  248967  248964  248970  248976       3
  248967  248964  248970  248988       3  248964  248970  248976  248979      10
  248964  248970  248976  248982      10  248964  248970  248976  248985      10
  249042  249039  249045  249048       1  249042  249039 -249045  249048       2
  249039  249045  249051  249054       3  249027  249024  249030  249033       1
  249027  249024 -249030  249033       2  249027  249024  249030  249036       1
  249027  249024 -249030  249036       2  249021  249015  249024  249027      19
  249021  249015 -249024  249027       3  249021  249015 -249024  249027      20
  249021  249015  249024  249030       3  249018  249015  249024  249027      19
  249018  249015 -249024  249027       3  249018  249015 -249024  249027      20
  249018  249015  249024  249030       3  249015  249024  249030  249033       2
  249015  249024  249030  249036       2  249012  249006  249000  249039      10
  249012  249006  249015  249018      14  249012  249006  249015  249021      14
  249012  249006  249015  249024      10  249009  249006  249000  249039      10
  249009  249006  249015  249018      14  249009  249006  249015  249021      14
  249009  249006  249015  249024      10  249003  249000  249006  249009      10
  249003  249000  249006  249012      10  249003  249000  249006  249015      10
  249003  249000  249039  249042      19  249003  249000 -249039  249042       3
  249003  249000 -249039  249042      20  249003  249000  249039  249045       3
  249000  249006  249015  249018      15  249000  249006  249015  249021      15
  249000  249039  249045  249048       2  248997  248994  249000  249003       3
  248997  248994  249000  249006       3  248997  248994  249000  249039       3
  248994  249000  249006  249009      10  248994  249000  249006  249012      10
  249090  249087  249093  249096       1  249090  249087 -249093  249096       2
  249087  249093  249099  249102       3  249072  249063  249057  249075      15
  249069  249063  249057  249075      15  249066  249063  249057  249075      15
  249063  249057  249075  249078      15  249063  249057  249075  249081      15
  249063  249057  249075  249084      15  249060  249057  249051  249087      10
  249060  249057  249063  249066      14  249060  249057  249063  249069      14
  249060  249057  249063  249072      14  249060  249057  249075  249078      14
  249060  249057  249075  249081      14  249060  249057  249075  249084      14
  249054  249051  249057  249060      10  249054  249051  249057  249063      10
  249054  249051  249057  249075      10  249054  249051  249087  249090      19
  249054  249051 -249087  249090       3  249054  249051 -249087  249090      20
  249054  249051  249087  249093       3  249051  249057  249063  249066      15
  249051  249057  249063  249069      15  249051  249057  249063  249072      15
  249051  249057  249075  249078      15  249051  249057  249075  249081      15
  249051  249057  249075  249084      15  249051  249087  249093  249096       2
  249048  249045  249051  249054       3  249048  249045  249051  249057       3
  249048  249045  249051  249087       3  249045  249051  249057  249060      10
  249120  249117  249123  249126       1  249120  249117 -249123  249126       2
  249117  249123  249129  249132       3  249114  249105  249099  249117      10
  249111  249105  249099  249117      10  249108  249105  249099  249117      10
  249102  249099  249105  249108      10  249102  249099  249105  249111      10
  249102  249099  249105  249114      10  249102  249099  249117  249120      19
  249102  249099 -249117  249120       3  249102  249099 -249117  249120      20
  249102  249099  249117  249123       3  249099  249117  249123  249126       2
  249096  249093  249099  249102       3  249096  249093  249099  249105       3
  249096  249093  249099  249117       3  249093  249099  249105  249108      10
  249093  249099  249105  249111      10  249093  249099  249105  249114      10
  249162  249159  249165  249168       1  249162  249159 -249165  249168       2
  249159  249165  249171  249174       3  249150  249141  249135  249153      90
  249150  249141 -249135  249153      29  249147  249141  249135  249153      90
  249147  249141 -249135  249153      29  249144  249141  249135  249153      90
  249144  249141 -249135  249153      29  249141  249135  249153  249156      91
  249141  249135 -249153  249156      92  249141  249135 -249153  249156      93
  249141  249135 -249153  249156      94  249138  249135  249129  249159      10
  249138  249135  249141  249144      10  249138  249135  249141  249147      10
  249138  249135  249141  249150      10  249138  249135  249153  249156      95
  249132  249129  249135  249138      10  249132  249129  249135  249141      10
  249132  249129  249135  249153      90  249132  249129 -249135  249153      29
  249132  249129  249159  249162      19  249132  249129 -249159  249162       3
  249132  249129 -249159  249162      20  249132  249129  249159  249165       3
  249129  249135  249141  249144      15  249129  249135  249141  249147      15
  249129  249135  249141  249150      15  249129  249135  249153  249156      96
  249129  249135 -249153  249156      97  249129  249135 -249153  249156      93
  249129  249135 -249153  249156      98  249129  249159  249165  249168       2
  249126  249123  249129  249132       3  249126  249123  249129  249135       3
  249126  249123  249129  249159       3  249123  249129  249135  249138      10
  249219  249216  249222  249225       1  249219  249216 -249222  249225       2
  249216  249222  249228  249231       3  249201  249195  249204  249207      14
  249201  249195  249204  249210      14  249201  249195  249204  249213      14
  249198  249195  249204  249207      14  249198  249195  249204  249210      14
  249198  249195  249204  249213      14  249192  249183  249177  249195      15
  249189  249183  249177  249195      15  249186  249183  249177  249195      15
  249183  249177  249195  249198      15  249183  249177  249195  249201      15
  249180  249177  249171  249216      10  249180  249177  249183  249186      14
  249180  249177  249183  249189      14  249180  249177  249183  249192      14
  249180  249177  249195  249198      14  249180  249177  249195  249201      14
  249180  249177  249195  249204      15  249177  249195  249204  249207      15
  249177  249195  249204  249210      15  249177  249195  249204  249213      15
  249174  249171  249177  249180      10  249174  249171  249177  249183      10
  249174  249171  249177  249195      10  249174  249171  249216  249219      19
  249174  249171 -249216  249219       3  249174  249171 -249216  249219      20
  249174  249171  249216  249222       3  249171  249177  249183  249186      15
  249171  249177  249183  249189      15  249171  249177  249183  249192      15
  249171  249177  249195  249198      15  249171  249177  249195  249201      15
  249171  249216  249222  249225       2  249168  249165  249171  249174       3
  249168  249165  249171  249177       3  249168  249165  249171  249216       3
  249165  249171  249177  249180      10  249252  249249  249255  249258       1
  249252  249249 -249255  249258       2  249249  249255  249261  249264       3
  249240  249234  249228  249249      10  249240  249234  249243  249246      95
  249237  249234  249228  249249      10  249237  249234  249243  249246      95
  249231  249228  249234  249237      10  249231  249228  249234  249240      10
  249231  249228  249234  249243      90  249231  249228 -249234  249243      29
  249231  249228  249249  249252      19  249231  249228 -249249  249252       3
  249231  249228 -249249  249252      20  249231  249228  249249  249255       3
  249228  249234  249243  249246     127  249228  249234 -249243  249246     128
  249228  249234 -249243  249246     129  249228  249234 -249243  249246     130
  249228  249249  249255  249258       2  249225  249222  249228  249231       3
  249225  249222  249228  249234       3  249225  249222  249228  249249       3
  249222  249228  249234  249237      10  249222  249228  249234  249240      10
  249282  249279  249285  249288       1  249282  249279 -249285  249288       2
  249279  249285  249291  249294       3  249276  249267  249261  249279      10
  249273  249267  249261  249279      10  249270  249267  249261  249279      10
  249264  249261  249267  249270      10  249264  249261  249267  249273      10
  249264  249261  249267  249276      10  249264  249261  249279  249282      19
  249264  249261 -249279  249282       3  249264  249261 -249279  249282      20
  249264  249261  249279  249285       3  249261  249279  249285  249288       2
  249258  249255  249261  249264       3  249258  249255  249261  249267       3
  249258  249255  249261  249279       3  249255  249261  249267  249270      10
  249255  249261  249267  249273      10  249255  249261  249267  249276      10
  249324  249321  249327  249330       1  249324  249321 -249327  249330       2
  249321  249327  249333  249336       3  249321  249327  249333  249339       3
  249309  249306  249312  249315       1  249309  249306 -249312  249315       2
  249309  249306  249312  249318       1  249309  249306 -249312  249318       2
  249303  249297  249291  249321      10  249303  249297  249306  249309      19
  249303  249297 -249306  249309       3  249303  249297 -249306  249309      20
  249303  249297  249306  249312       3  249300  249297  249291  249321      10
  249300  249297  249306  249309      19  249300  249297 -249306  249309       3
  249300  249297 -249306  249309      20  249300  249297  249306  249312       3
  249297  249306  249312  249315       2  249297  249306  249312  249318       2
  249294  249291  249297  249300      10  249294  249291  249297  249303      10
  249294  249291  249297  249306      10  249294  249291  249321  249324      19
  249294  249291 -249321  249324       3  249294  249291 -249321  249324      20
  249294  249291  249321  249327       3  249291  249321  249327  249330       2
  249288  249285  249291  249294       3  249288  249285  249291  249297       3
  249288  249285  249291  249321       3  249285  249291  249297  249300      10
  249285  249291  249297  249303      10  249345  249342  249348  249351       1
  249345  249342 -249348  249351       2  249342  249348  249354  249357       3
  249339  249333  249342  249345      19  249339  249333 -249342  249345       3
  249339  249333 -249342  249345      20  249339  249333  249342  249348       3
  249336  249333  249342  249345      19  249336  249333 -249342  249345       3
  249336  249333 -249342  249345      20  249336  249333  249342  249348       3
  249333  249342  249348  249351       2  249330  249327  249333  249336       3
  249330  249327  249333  249339       3  249330  249327  249333  249342       3
  249381  249378  249384  249387       1  249381  249378 -249384  249387       2
  249378  249384  249390  249393       3  249366  249360  249354  249378      10
  249366  249360  249369  249372       3  249366  249360  249369  249375       3
  249363  249360  249354  249378      10  249363  249360  249369  249372       3
  249363  249360  249369  249375       3  249357  249354  249360  249363      10
  249357  249354  249360  249366      10  249357  249354  249360  249369      10
  249357  249354  249378  249381      19  249357  249354 -249378  249381       3
  249357  249354 -249378  249381      20  249357  249354  249378  249384       3
  249354  249378  249384  249387       2  249351  249348  249354  249357       3
  249351  249348  249354  249360       3  249351  249348  249354  249378       3
  249348  249354  249360  249363      10  249348  249354  249360  249366      10
  249447  249444  249450  249453       1  249447  249444 -249450  249453       2
  249444  249450  249456  249459       3  249429  249423  249432  249435      10
  249429  249423  249432  249438      10  249429  249423  249432  249441      10
  249426  249423  249432  249435      10  249426  249423  249432  249438      10
  249426  249423  249432  249441      10  249420  249414  249423  249426      10
  249420  249414  249423  249429      10  249420  249414  249423  249432      10
  249417  249414  249423  249426      10  249417  249414  249423  249429      10
  249417  249414  249423  249432      10  249414  249423  249432  249435      10
  249414  249423  249432  249438      10  249414  249423  249432  249441      10
  249411  249405  249414  249417      14  249411  249405  249414  249420      14
  249411  249405  249414  249423      15  249408  249405  249414  249417      14
  249408  249405  249414  249420      14  249408  249405  249414  249423      15
  249405  249414  249423  249426      10  249405  249414  249423  249429      10
  249402  249396  249390  249444      10  249402  249396  249405  249408      14
  249402  249396  249405  249411      14  249402  249396  249405  249414      15
  249399  249396  249390  249444      10  249399  249396  249405  249408      14
  249399  249396  249405  249411      14  249399  249396  249405  249414      15
  249396  249405  249414  249417      15  249396  249405  249414  249420      15
  249393  249390  249396  249399      10  249393  249390  249396  249402      10
  249393  249390  249396  249405      10  249393  249390  249444  249447      19
  249393  249390 -249444  249447       3  249393  249390 -249444  249447      20
  249393  249390  249444  249450       3  249390  249396  249405  249408      15
  249390  249396  249405  249411      15  249390  249444  249450  249453       2
  249387  249384  249390  249393       3  249387  249384  249390  249396       3
  249387  249384  249390  249444       3  249384  249390  249396  249399      10
  249384  249390  249396  249402      10  249492  249489  249495  249498       1
  249492  249489 -249495  249498       2  249489  249495  249501  249504       3
  249477  249471  249480  249483       3  249477  249471  249480  249486       3
  249474  249471  249480  249483       3  249474  249471  249480  249486       3
  249468  249462  249456  249489      10  249468  249462  249471  249474      14
  249468  249462  249471  249477      14  249468  249462  249471  249480      10
  249465  249462  249456  249489      10  249465  249462  249471  249474      14
  249465  249462  249471  249477      14  249465  249462  249471  249480      10
  249459  249456  249462  249465      10  249459  249456  249462  249468      10
  249459  249456  249462  249471      10  249459  249456  249489  249492      19
  249459  249456 -249489  249492       3  249459  249456 -249489  249492      20
  249459  249456  249489  249495       3  249456  249462  249471  249474      15
  249456  249462  249471  249477      15  249456  249489  249495  249498       2
  249453  249450  249456  249459       3  249453  249450  249456  249462       3
  249453  249450  249456  249489       3  249450  249456  249462  249465      10
  249450  249456  249462  249468      10  249549  249546  249552  249555       1
  249549  249546 -249552  249555       2  249546  249552  249558  249561       3
  249546  249552  249558  249564       3  249531  249525  249534  249537      14
  249531  249525  249534  249540      14  249531  249525  249534  249543      14
  249528  249525  249534  249537      14  249528  249525  249534  249540      14
  249528  249525  249534  249543      14  249522  249513  249507  249525      15
  249519  249513  249507  249525      15  249516  249513  249507  249525      15
  249513  249507  249525  249528      15  249513  249507  249525  249531      15
  249510  249507  249501  249546      10  249510  249507  249513  249516      14
  249510  249507  249513  249519      14  249510  249507  249513  249522      14
  249510  249507  249525  249528      14  249510  249507  249525  249531      14
  249510  249507  249525  249534      15  249507  249525  249534  249537      15
  249507  249525  249534  249540      15  249507  249525  249534  249543      15
  249504  249501  249507  249510      10  249504  249501  249507  249513      10
  249504  249501  249507  249525      10  249504  249501  249546  249549      19
  249504  249501 -249546  249549       3  249504  249501 -249546  249549      20
  249504  249501  249546  249552       3  249501  249507  249513  249516      15
  249501  249507  249513  249519      15  249501  249507  249513  249522      15
  249501  249507  249525  249528      15  249501  249507  249525  249531      15
  249501  249546  249552  249555       2  249498  249495  249501  249504       3
  249498  249495  249501  249507       3  249498  249495  249501  249546       3
  249495  249501  249507  249510      10  249570  249567  249573  249576       1
  249570  249567 -249573  249576       2  249567  249573  249579  249582       3
  249564  249558  249567  249570      19  249564  249558 -249567  249570       3
  249564  249558 -249567  249570      20  249564  249558  249567  249573       3
  249561  249558  249567  249570      19  249561  249558 -249567  249570       3
  249561  249558 -249567  249570      20  249561  249558  249567  249573       3
  249558  249567  249573  249576       2  249555  249552  249558  249561       3
  249555  249552  249558  249564       3  249555  249552  249558  249567       3
  249612  249609  249615  249618       1  249612  249609 -249615  249618       2
  249609  249615  249621  249624       3  249597  249594  249600  249603       1
  249597  249594 -249600  249603       2  249597  249594  249600  249606       1
  249597  249594 -249600  249606       2  249591  249585  249579  249609      10
  249591  249585  249594  249597      19  249591  249585 -249594  249597       3
  249591  249585 -249594  249597      20  249591  249585  249594  249600       3
  249588  249585  249579  249609      10  249588  249585  249594  249597      19
  249588  249585 -249594  249597       3  249588  249585 -249594  249597      20
  249588  249585  249594  249600       3  249585  249594  249600  249603       2
  249585  249594  249600  249606       2  249582  249579  249585  249588      10
  249582  249579  249585  249591      10  249582  249579  249585  249594      10
  249582  249579  249609  249612      19  249582  249579 -249609  249612       3
  249582  249579 -249609  249612      20  249582  249579  249609  249615       3
  249579  249609  249615  249618       2  249576  249573  249579  249582       3
  249576  249573  249579  249585       3  249576  249573  249579  249609       3
  249573  249579  249585  249588      10  249573  249579  249585  249591      10
  249669  249666  249672  249675       1  249669  249666 -249672  249675       2
  249666  249672  249678  249681       3  249651  249645  249654  249657      14
  249651  249645  249654  249660      14  249651  249645  249654  249663      14
  249648  249645  249654  249657      14  249648  249645  249654  249660      14
  249648  249645  249654  249663      14  249642  249633  249627  249645      15
  249639  249633  249627  249645      15  249636  249633  249627  249645      15
  249633  249627  249645  249648      15  249633  249627  249645  249651      15
  249630  249627  249621  249666      10  249630  249627  249633  249636      14
  249630  249627  249633  249639      14  249630  249627  249633  249642      14
  249630  249627  249645  249648      14  249630  249627  249645  249651      14
  249630  249627  249645  249654      15  249627  249645  249654  249657      15
  249627  249645  249654  249660      15  249627  249645  249654  249663      15
  249624  249621  249627  249630      10  249624  249621  249627  249633      10
  249624  249621  249627  249645      10  249624  249621  249666  249669      19
  249624  249621 -249666  249669       3  249624  249621 -249666  249669      20
  249624  249621  249666  249672       3  249621  249627  249633  249636      15
  249621  249627  249633  249639      15  249621  249627  249633  249642      15
  249621  249627  249645  249648      15  249621  249627  249645  249651      15
  249621  249666  249672  249675       2  249618  249615  249621  249624       3
  249618  249615  249621  249627       3  249618  249615  249621  249666       3
  249615  249621  249627  249630      10  249726  249723  249729  249732       1
  249726  249723 -249729  249732       2  249723  249729  249735  249738       3
  249708  249702  249711  249714      14  249708  249702  249711  249717      14
  249708  249702  249711  249720      14  249705  249702  249711  249714      14
  249705  249702  249711  249717      14  249705  249702  249711  249720      14
  249699  249690  249684  249702      15  249696  249690  249684  249702      15
  249693  249690  249684  249702      15  249690  249684  249702  249705      15
  249690  249684  249702  249708      15  249687  249684  249678  249723      10
  249687  249684  249690  249693      14  249687  249684  249690  249696      14
  249687  249684  249690  249699      14  249687  249684  249702  249705      14
  249687  249684  249702  249708      14  249687  249684  249702  249711      15
  249684  249702  249711  249714      15  249684  249702  249711  249717      15
  249684  249702  249711  249720      15  249681  249678  249684  249687      10
  249681  249678  249684  249690      10  249681  249678  249684  249702      10
  249681  249678  249723  249726      19  249681  249678 -249723  249726       3
  249681  249678 -249723  249726      20  249681  249678  249723  249729       3
  249678  249684  249690  249693      15  249678  249684  249690  249696      15
  249678  249684  249690  249699      15  249678  249684  249702  249705      15
  249678  249684  249702  249708      15  249678  249723  249729  249732       2
  249675  249672  249678  249681       3  249675  249672  249678  249684       3
  249675  249672  249678  249723       3  249672  249678  249684  249687      10
  249759  249756  249762  249765       1  249759  249756 -249762  249765       2
  249756  249762  249768  249771       3  249747  249741  249735  249756      10
  249747  249741  249750  249753      95  249744  249741  249735  249756      10
  249744  249741  249750  249753      95  249738  249735  249741  249744      10
  249738  249735  249741  249747      10  249738  249735  249741  249750      90
  249738  249735 -249741  249750      29  249738  249735  249756  249759      19
  249738  249735 -249756  249759       3  249738  249735 -249756  249759      20
  249738  249735  249756  249762       3  249735  249741  249750  249753     127
  249735  249741 -249750  249753     128  249735  249741 -249750  249753     129
  249735  249741 -249750  249753     130  249735  249756  249762  249765       2
  249732  249729  249735  249738       3  249732  249729  249735  249741       3
  249732  249729  249735  249756       3  249729  249735  249741  249744      10
  249729  249735  249741  249747      10  249795  249792  249798  249801       1
  249795  249792 -249798  249801       2  249792  249798  249804  249807       3
  249780  249774  249768  249792      10  249780  249774  249783  249786       3
  249780  249774  249783  249789       3  249777  249774  249768  249792      10
  249777  249774  249783  249786       3  249777  249774  249783  249789       3
  249771  249768  249774  249777      10  249771  249768  249774  249780      10
  249771  249768  249774  249783      10  249771  249768  249792  249795      19
  249771  249768 -249792  249795       3  249771  249768 -249792  249795      20
  249771  249768  249792  249798       3  249768  249792  249798  249801       2
  249765  249762  249768  249771       3  249765  249762  249768  249774       3
  249765  249762  249768  249792       3  249762  249768  249774  249777      10
  249762  249768  249774  249780      10  249825  249822  249828  249831       1
  249825  249822 -249828  249831       2  249822  249828  249834  249837       3
  249819  249810  249804  249822      10  249816  249810  249804  249822      10
  249813  249810  249804  249822      10  249807  249804  249810  249813      10
  249807  249804  249810  249816      10  249807  249804  249810  249819      10
  249807  249804  249822  249825      19  249807  249804 -249822  249825       3
  249807  249804 -249822  249825      20  249807  249804  249822  249828       3
  249804  249822  249828  249831       2  249801  249798  249804  249807       3
  249801  249798  249804  249810       3  249801  249798  249804  249822       3
  249798  249804  249810  249813      10  249798  249804  249810  249816      10
  249798  249804  249810  249819      10  249876  249873  249879  249882       1
  249876  249873 -249879  249882       2  249873  249879  249885  249888       3
  249855  249849  249858  249861      63  249852  249849  249858  249861      63
  249849  249858  249861  249864      63  249849  249858  249861  249867      63
  249849  249858  249861  249870      63  249846  249840  249834  249873      10
  249846  249840  249849  249852      10  249846  249840  249849  249855      10
  249846  249840  249849  249858      10  249843  249840  249834  249873      10
  249843  249840  249849  249852      10  249843  249840  249849  249855      10
  249843  249840  249849  249858      10  249837  249834  249840  249843      10
  249837  249834  249840  249846      10  249837  249834  249840  249849      10
  249837  249834  249873  249876      19  249837  249834 -249873  249876       3
  249837  249834 -249873  249876      20  249837  249834  249873  249879       3
  249834  249840  249849  249852      10  249834  249840  249849  249855      10
  249834  249873  249879  249882       2  249831  249828  249834  249837       3
  249831  249828  249834  249840       3  249831  249828  249834  249873       3
  249828  249834  249840  249843      10  249828  249834  249840  249846      10
  249942  249939  249945  249948       1  249942  249939 -249945  249948       2
  249939  249945  249951  249954       3  249924  249918  249927  249930      10
  249924  249918  249927  249933      10  249924  249918  249927  249936      10
  249921  249918  249927  249930      10  249921  249918  249927  249933      10
  249921  249918  249927  249936      10  249915  249909  249918  249921      10
  249915  249909  249918  249924      10  249915  249909  249918  249927      10
  249912  249909  249918  249921      10  249912  249909  249918  249924      10
  249912  249909  249918  249927      10  249909  249918  249927  249930      10
  249909  249918  249927  249933      10  249909  249918  249927  249936      10
  249906  249900  249909  249912      14  249906  249900  249909  249915      14
  249906  249900  249909  249918      15  249903  249900  249909  249912      14
  249903  249900  249909  249915      14  249903  249900  249909  249918      15
  249900  249909  249918  249921      10  249900  249909  249918  249924      10
  249897  249891  249885  249939      10  249897  249891  249900  249903      14
  249897  249891  249900  249906      14  249897  249891  249900  249909      15
  249894  249891  249885  249939      10  249894  249891  249900  249903      14
  249894  249891  249900  249906      14  249894  249891  249900  249909      15
  249891  249900  249909  249912      15  249891  249900  249909  249915      15
  249888  249885  249891  249894      10  249888  249885  249891  249897      10
  249888  249885  249891  249900      10  249888  249885  249939  249942      19
  249888  249885 -249939  249942       3  249888  249885 -249939  249942      20
  249888  249885  249939  249945       3  249885  249891  249900  249903      15
  249885  249891  249900  249906      15  249885  249939  249945  249948       2
  249882  249879  249885  249888       3  249882  249879  249885  249891       3
  249882  249879  249885  249939       3  249879  249885  249891  249894      10
  249879  249885  249891  249897      10  250008  250005  250011  250014       1
  250008  250005 -250011  250014       2  250005  250011  250017  250020       3
  249990  249984  249993  249996      10  249990  249984  249993  249999      10
  249990  249984  249993  250002      10  249987  249984  249993  249996      10
  249987  249984  249993  249999      10  249987  249984  249993  250002      10
  249981  249975  249984  249987      10  249981  249975  249984  249990      10
  249981  249975  249984  249993      10  249978  249975  249984  249987      10
  249978  249975  249984  249990      10  249978  249975  249984  249993      10
  249975  249984  249993  249996      10  249975  249984  249993  249999      10
  249975  249984  249993  250002      10  249972  249966  249975  249978      14
  249972  249966  249975  249981      14  249972  249966  249975  249984      15
  249969  249966  249975  249978      14  249969  249966  249975  249981      14
  249969  249966  249975  249984      15  249966  249975  249984  249987      10
  249966  249975  249984  249990      10  249963  249957  249951  250005      10
  249963  249957  249966  249969      14  249963  249957  249966  249972      14
  249963  249957  249966  249975      15  249960  249957  249951  250005      10
  249960  249957  249966  249969      14  249960  249957  249966  249972      14
  249960  249957  249966  249975      15  249957  249966  249975  249978      15
  249957  249966  249975  249981      15  249954  249951  249957  249960      10
  249954  249951  249957  249963      10  249954  249951  249957  249966      10
  249954  249951  250005  250008      19  249954  249951 -250005  250008       3
  249954  249951 -250005  250008      20  249954  249951  250005  250011       3
  249951  249957  249966  249969      15  249951  249957  249966  249972      15
  249951  250005  250011  250014       2  249948  249945  249951  249954       3
  249948  249945  249951  249957       3  249948  249945  249951  250005       3
  249945  249951  249957  249960      10  249945  249951  249957  249963      10
  250056  250053  250059  250062       1  250056  250053 -250059  250062       2
  250053  250059  250065  250068       3  250053  250059  250065  250071       3
  250038  250029  250023  250041      15  250035  250029  250023  250041      15
  250032  250029  250023  250041      15  250029  250023  250041  250044      15
  250029  250023  250041  250047      15  250029  250023  250041  250050      15
  250026  250023  250017  250053      10  250026  250023  250029  250032      14
  250026  250023  250029  250035      14  250026  250023  250029  250038      14
  250026  250023  250041  250044      14  250026  250023  250041  250047      14
  250026  250023  250041  250050      14  250020  250017  250023  250026      10
  250020  250017  250023  250029      10  250020  250017  250023  250041      10
  250020  250017  250053  250056      19  250020  250017 -250053  250056       3
  250020  250017 -250053  250056      20  250020  250017  250053  250059       3
  250017  250023  250029  250032      15  250017  250023  250029  250035      15
  250017  250023  250029  250038      15  250017  250023  250041  250044      15
  250017  250023  250041  250047      15  250017  250023  250041  250050      15
  250017  250053  250059  250062       2  250014  250011  250017  250020       3
  250014  250011  250017  250023       3  250014  250011  250017  250053       3
  250011  250017  250023  250026      10  250077  250074  250080  250083       1
  250077  250074 -250080  250083       2  250074  250080  250086  250089       3
  250071  250065  250074  250077      19  250071  250065 -250074  250077       3
  250071  250065 -250074  250077      20  250071  250065  250074  250080       3
  250068  250065  250074  250077      19  250068  250065 -250074  250077       3
  250068  250065 -250074  250077      20  250068  250065  250074  250080       3
  250065  250074  250080  250083       2  250062  250059  250065  250068       3
  250062  250059  250065  250071       3  250062  250059  250065  250074       3
  250149  250146  250152  250155       1  250149  250146 -250152  250155       2
  250146  250152  250158  250161       3  250134  250128  250125  250137      51
  250134  250128 -250125  250137       6  250131  250128  250125  250137      51
  250131  250128 -250125  250137       6  250128  250125  250137  250140      51
  250128  250125 -250137  250140       6  250128  250125  250137  250143      51
  250128  250125 -250137  250143       6  250122  250119  250125  250128      51
  250122  250119 -250125  250128       6  250122  250119  250125  250137      51
  250122  250119 -250125  250137       6  250119  250125  250128  250131      51
  250119  250125 -250128  250131       6  250119  250125  250128  250134      51
  250119  250125 -250128  250134       6  250119  250125  250137  250140      51
  250119  250125 -250137  250140       6  250119  250125  250137  250143      51
  250119  250125 -250137  250143       6  250116  250110  250119  250122      29
  250116  250110  250119  250125      29  250113  250110  250119  250122      29
  250113  250110  250119  250125      29  250107  250101  250110  250113      10
  250107  250101  250110  250116      10  250107  250101  250110  250119      10
  250104  250101  250110  250113      10  250104  250101  250110  250116      10
  250104  250101  250110  250119      10  250101  250110  250119  250122      29
  250098  250092  250086  250146      10  250098  250092  250101  250104      14
  250098  250092  250101  250107      14  250098  250092  250101  250110      15
  250095  250092  250086  250146      10  250095  250092  250101  250104      14
  250095  250092  250101  250107      14  250095  250092  250101  250110      15
  250092  250101  250110  250113      10  250092  250101  250110  250116      10
  250089  250086  250092  250095      10  250089  250086  250092  250098      10
  250089  250086  250092  250101      10  250089  250086  250146  250149      19
  250089  250086 -250146  250149       3  250089  250086 -250146  250149      20
  250089  250086  250146  250152       3  250086  250092  250101  250104      15
  250086  250092  250101  250107      15  250086  250146  250152  250155       2
  250083  250080  250086  250089       3  250083  250080  250086  250092       3
  250083  250080  250086  250146       3  250080  250086  250092  250095      10
  250080  250086  250092  250098      10  250215  250212  250218  250221       1
  250215  250212 -250218  250221       2  250212  250218  250224  250227       3
  250212  250218  250224  250230       3  250197  250191  250200  250203      10
  250197  250191  250200  250206      10  250197  250191  250200  250209      10
  250194  250191  250200  250203      10  250194  250191  250200  250206      10
  250194  250191  250200  250209      10  250188  250182  250191  250194      10
  250188  250182  250191  250197      10  250188  250182  250191  250200      10
  250185  250182  250191  250194      10  250185  250182  250191  250197      10
  250185  250182  250191  250200      10  250182  250191  250200  250203      10
  250182  250191  250200  250206      10  250182  250191  250200  250209      10
  250179  250173  250182  250185      14  250179  250173  250182  250188      14
  250179  250173  250182  250191      15  250176  250173  250182  250185      14
  250176  250173  250182  250188      14  250176  250173  250182  250191      15
  250173  250182  250191  250194      10  250173  250182  250191  250197      10
  250170  250164  250158  250212      10  250170  250164  250173  250176      14
  250170  250164  250173  250179      14  250170  250164  250173  250182      15
  250167  250164  250158  250212      10  250167  250164  250173  250176      14
  250167  250164  250173  250179      14  250167  250164  250173  250182      15
  250164  250173  250182  250185      15  250164  250173  250182  250188      15
  250161  250158  250164  250167      10  250161  250158  250164  250170      10
  250161  250158  250164  250173      10  250161  250158  250212  250215      19
  250161  250158 -250212  250215       3  250161  250158 -250212  250215      20
  250161  250158  250212  250218       3  250158  250164  250173  250176      15
  250158  250164  250173  250179      15  250158  250212  250218  250221       2
  250155  250152  250158  250161       3  250155  250152  250158  250164       3
  250155  250152  250158  250212       3  250152  250158  250164  250167      10
  250152  250158  250164  250170      10  250236  250233  250239  250242       1
  250236  250233 -250239  250242       2  250233  250239  250245  250248       3
  250230  250224  250233  250236      19  250230  250224 -250233  250236       3
  250230  250224 -250233  250236      20  250230  250224  250233  250239       3
  250227  250224  250233  250236      19  250227  250224 -250233  250236       3
  250227  250224 -250233  250236      20  250227  250224  250233  250239       3
  250224  250233  250239  250242       2  250221  250218  250224  250227       3
  250221  250218  250224  250230       3  250221  250218  250224  250233       3
  250284  250281  250287  250290       1  250284  250281 -250287  250290       2
  250281  250287  250293  250296       3  250266  250257  250251  250269      15
  250263  250257  250251  250269      15  250260  250257  250251  250269      15
  250257  250251  250269  250272      15  250257  250251  250269  250275      15
  250257  250251  250269  250278      15  250254  250251  250245  250281      10
  250254  250251  250257  250260      14  250254  250251  250257  250263      14
  250254  250251  250257  250266      14  250254  250251  250269  250272      14
  250254  250251  250269  250275      14  250254  250251  250269  250278      14
  250248  250245  250251  250254      10  250248  250245  250251  250257      10
  250248  250245  250251  250269      10  250248  250245  250281  250284      19
  250248  250245 -250281  250284       3  250248  250245 -250281  250284      20
  250248  250245  250281  250287       3  250245  250251  250257  250260      15
  250245  250251  250257  250263      15  250245  250251  250257  250266      15
  250245  250251  250269  250272      15  250245  250251  250269  250275      15
  250245  250251  250269  250278      15  250245  250281  250287  250290       2
  250242  250239  250245  250248       3  250242  250239  250245  250251       3
  250242  250239  250245  250281       3  250239  250245  250251  250254      10
  250341  250338  250344  250347       1  250341  250338 -250344  250347       2
  250338  250344  250350  250353       3  250323  250317  250326  250329      14
  250323  250317  250326  250332      14  250323  250317  250326  250335      14
  250320  250317  250326  250329      14  250320  250317  250326  250332      14
  250320  250317  250326  250335      14  250314  250305  250299  250317      15
  250311  250305  250299  250317      15  250308  250305  250299  250317      15
  250305  250299  250317  250320      15  250305  250299  250317  250323      15
  250302  250299  250293  250338      10  250302  250299  250305  250308      14
  250302  250299  250305  250311      14  250302  250299  250305  250314      14
  250302  250299  250317  250320      14  250302  250299  250317  250323      14
  250302  250299  250317  250326      15  250299  250317  250326  250329      15
  250299  250317  250326  250332      15  250299  250317  250326  250335      15
  250296  250293  250299  250302      10  250296  250293  250299  250305      10
  250296  250293  250299  250317      10  250296  250293  250338  250341      19
  250296  250293 -250338  250341       3  250296  250293 -250338  250341      20
  250296  250293  250338  250344       3  250293  250299  250305  250308      15
  250293  250299  250305  250311      15  250293  250299  250305  250314      15
  250293  250299  250317  250320      15  250293  250299  250317  250323      15
  250293  250338  250344  250347       2  250290  250287  250293  250296       3
  250290  250287  250293  250299       3  250290  250287  250293  250338       3
  250287  250293  250299  250302      10  250383  250380  250386  250389       1
  250383  250380 -250386  250389       2  250380  250386  250392  250395       3
  250371  250362  250356  250374      90  250371  250362 -250356  250374      29
  250368  250362  250356  250374      90  250368  250362 -250356  250374      29
  250365  250362  250356  250374      90  250365  250362 -250356  250374      29
  250362  250356  250374  250377      91  250362  250356 -250374  250377      92
  250362  250356 -250374  250377      93  250362  250356 -250374  250377      94
  250359  250356  250350  250380      10  250359  250356  250362  250365      10
  250359  250356  250362  250368      10  250359  250356  250362  250371      10
  250359  250356  250374  250377      95  250353  250350  250356  250359      10
  250353  250350  250356  250362      10  250353  250350  250356  250374      90
  250353  250350 -250356  250374      29  250353  250350  250380  250383      19
  250353  250350 -250380  250383       3  250353  250350 -250380  250383      20
  250353  250350  250380  250386       3  250350  250356  250362  250365      15
  250350  250356  250362  250368      15  250350  250356  250362  250371      15
  250350  250356  250374  250377      96  250350  250356 -250374  250377      97
  250350  250356 -250374  250377      93  250350  250356 -250374  250377      98
  250350  250380  250386  250389       2  250347  250344  250350  250353       3
  250347  250344  250350  250356       3  250347  250344  250350  250380       3
  250344  250350  250356  250359      10  250431  250428  250434  250437       1
  250431  250428 -250434  250437       2  250428  250434  250440  250443       3
  250413  250404  250398  250416      15  250410  250404  250398  250416      15
  250407  250404  250398  250416      15  250404  250398  250416  250419      15
  250404  250398  250416  250422      15  250404  250398  250416  250425      15
  250401  250398  250392  250428      10  250401  250398  250404  250407      14
  250401  250398  250404  250410      14  250401  250398  250404  250413      14
  250401  250398  250416  250419      14  250401  250398  250416  250422      14
  250401  250398  250416  250425      14  250395  250392  250398  250401      10
  250395  250392  250398  250404      10  250395  250392  250398  250416      10
  250395  250392  250428  250431      19  250395  250392 -250428  250431       3
  250395  250392 -250428  250431      20  250395  250392  250428  250434       3
  250392  250398  250404  250407      15  250392  250398  250404  250410      15
  250392  250398  250404  250413      15  250392  250398  250416  250419      15
  250392  250398  250416  250422      15  250392  250398  250416  250425      15
  250392  250428  250434  250437       2  250389  250386  250392  250395       3
  250389  250386  250392  250398       3  250389  250386  250392  250428       3
  250386  250392  250398  250401      10  250497  250494  250500  250503       1
  250497  250494 -250500  250503       2  250494  250500  250506  250509       3
  250479  250473  250482  250485      10  250479  250473  250482  250488      10
  250479  250473  250482  250491      10  250476  250473  250482  250485      10
  250476  250473  250482  250488      10  250476  250473  250482  250491      10
  250470  250464  250473  250476      10  250470  250464  250473  250479      10
  250470  250464  250473  250482      10  250467  250464  250473  250476      10
  250467  250464  250473  250479      10  250467  250464  250473  250482      10
  250464  250473  250482  250485      10  250464  250473  250482  250488      10
  250464  250473  250482  250491      10  250461  250455  250464  250467      14
  250461  250455  250464  250470      14  250461  250455  250464  250473      15
  250458  250455  250464  250467      14  250458  250455  250464  250470      14
  250458  250455  250464  250473      15  250455  250464  250473  250476      10
  250455  250464  250473  250479      10  250452  250446  250440  250494      10
  250452  250446  250455  250458      14  250452  250446  250455  250461      14
  250452  250446  250455  250464      15  250449  250446  250440  250494      10
  250449  250446  250455  250458      14  250449  250446  250455  250461      14
  250449  250446  250455  250464      15  250446  250455  250464  250467      15
  250446  250455  250464  250470      15  250443  250440  250446  250449      10
  250443  250440  250446  250452      10  250443  250440  250446  250455      10
  250443  250440  250494  250497      19  250443  250440 -250494  250497       3
  250443  250440 -250494  250497      20  250443  250440  250494  250500       3
  250440  250446  250455  250458      15  250440  250446  250455  250461      15
  250440  250494  250500  250503       2  250437  250434  250440  250443       3
  250437  250434  250440  250446       3  250437  250434  250440  250494       3
  250434  250440  250446  250449      10  250434  250440  250446  250452      10
  250533  250530  250536  250539       1  250533  250530 -250536  250539       2
  250530  250536  250542  250545       3  250530  250536  250542  250548       3
  250518  250512  250506  250530      10  250518  250512  250521  250524       3
  250518  250512  250521  250527       3  250515  250512  250506  250530      10
  250515  250512  250521  250524       3  250515  250512  250521  250527       3
  250509  250506  250512  250515      10  250509  250506  250512  250518      10
  250509  250506  250512  250521      10  250509  250506  250530  250533      19
  250509  250506 -250530  250533       3  250509  250506 -250530  250533      20
  250509  250506  250530  250536       3  250506  250530  250536  250539       2
  250503  250500  250506  250509       3  250503  250500  250506  250512       3
  250503  250500  250506  250530       3  250500  250506  250512  250515      10
  250500  250506  250512  250518      10  250554  250551  250557  250560       1
  250554  250551 -250557  250560       2  250551  250557  250563  250566       3
  250548  250542  250551  250554      19  250548  250542 -250551  250554       3
  250548  250542 -250551  250554      20  250548  250542  250551  250557       3
  250545  250542  250551  250554      19  250545  250542 -250551  250554       3
  250545  250542 -250551  250554      20  250545  250542  250551  250557       3
  250542  250551  250557  250560       2  250539  250536  250542  250545       3
  250539  250536  250542  250548       3  250539  250536  250542  250551       3
  250620  250617  250623  250626       1  250620  250617 -250623  250626       2
  250617  250623  250629  250632       3  250602  250596  250605  250608      10
  250602  250596  250605  250611      10  250602  250596  250605  250614      10
  250599  250596  250605  250608      10  250599  250596  250605  250611      10
  250599  250596  250605  250614      10  250593  250587  250596  250599      10
  250593  250587  250596  250602      10  250593  250587  250596  250605      10
  250590  250587  250596  250599      10  250590  250587  250596  250602      10
  250590  250587  250596  250605      10  250587  250596  250605  250608      10
  250587  250596  250605  250611      10  250587  250596  250605  250614      10
  250584  250578  250587  250590      14  250584  250578  250587  250593      14
  250584  250578  250587  250596      15  250581  250578  250587  250590      14
  250581  250578  250587  250593      14  250581  250578  250587  250596      15
  250578  250587  250596  250599      10  250578  250587  250596  250602      10
  250575  250569  250563  250617      10  250575  250569  250578  250581      14
  250575  250569  250578  250584      14  250575  250569  250578  250587      15
  250572  250569  250563  250617      10  250572  250569  250578  250581      14
  250572  250569  250578  250584      14  250572  250569  250578  250587      15
  250569  250578  250587  250590      15  250569  250578  250587  250593      15
  250566  250563  250569  250572      10  250566  250563  250569  250575      10
  250566  250563  250569  250578      10  250566  250563  250617  250620      19
  250566  250563 -250617  250620       3  250566  250563 -250617  250620      20
  250566  250563  250617  250623       3  250563  250569  250578  250581      15
  250563  250569  250578  250584      15  250563  250617  250623  250626       2
  250560  250557  250563  250566       3  250560  250557  250563  250569       3
  250560  250557  250563  250617       3  250557  250563  250569  250572      10
  250557  250563  250569  250575      10  250662  250659  250665  250668       1
  250662  250659 -250665  250668       2  250659  250665  250671  250674       3
  250650  250641  250635  250653      90  250650  250641 -250635  250653      29
  250647  250641  250635  250653      90  250647  250641 -250635  250653      29
  250644  250641  250635  250653      90  250644  250641 -250635  250653      29
  250641  250635  250653  250656      91  250641  250635 -250653  250656      92
  250641  250635 -250653  250656      93  250641  250635 -250653  250656      94
  250638  250635  250629  250659      10  250638  250635  250641  250644      10
  250638  250635  250641  250647      10  250638  250635  250641  250650      10
  250638  250635  250653  250656      95  250632  250629  250635  250638      10
  250632  250629  250635  250641      10  250632  250629  250635  250653      90
  250632  250629 -250635  250653      29  250632  250629  250659  250662      19
  250632  250629 -250659  250662       3  250632  250629 -250659  250662      20
  250632  250629  250659  250665       3  250629  250635  250641  250644      15
  250629  250635  250641  250647      15  250629  250635  250641  250650      15
  250629  250635  250653  250656      96  250629  250635 -250653  250656      97
  250629  250635 -250653  250656      93  250629  250635 -250653  250656      98
  250629  250659  250665  250668       2  250626  250623  250629  250632       3
  250626  250623  250629  250635       3  250626  250623  250629  250659       3
  250623  250629  250635  250638      10  250719  250716  250722  250725       1
  250719  250716 -250722  250725       2  250716  250722  250728  250731       3
  250701  250692  250686  250704      15  250698  250692  250686  250704      15
  250695  250692  250686  250704      15  250692  250686  250704  250707      15
  250692  250686  250704  250710      15  250692  250686  250704  250713      15
  250689  250686  250692  250695      14  250689  250686  250692  250698      14
  250689  250686  250692  250701      14  250689  250686  250704  250707      14
  250689  250686  250704  250710      14  250689  250686  250704  250713      14
  250683  250677  250671  250716      10  250683  250677  250686  250689      14
  250683  250677  250686  250692      15  250683  250677  250686  250704      15
  250680  250677  250671  250716      10  250680  250677  250686  250689      14
  250680  250677  250686  250692      15  250680  250677  250686  250704      15
  250677  250686  250692  250695      15  250677  250686  250692  250698      15
  250677  250686  250692  250701      15  250677  250686  250704  250707      15
  250677  250686  250704  250710      15  250677  250686  250704  250713      15
  250674  250671  250677  250680      10  250674  250671  250677  250683      10
  250674  250671  250677  250686      10  250674  250671  250716  250719      19
  250674  250671 -250716  250719       3  250674  250671 -250716  250719      20
  250674  250671  250716  250722       3  250671  250677  250686  250689      15
  250671  250716  250722  250725       2  250668  250665  250671  250674       3
  250668  250665  250671  250677       3  250668  250665  250671  250716       3
  250665  250671  250677  250680      10  250665  250671  250677  250683      10
  250761  250758  250764  250767       1  250761  250758 -250764  250767       2
  250758  250764  250770  250773       3  250746  250743  250749  250752       1
  250746  250743 -250749  250752       2  250746  250743  250749  250755       1
  250746  250743 -250749  250755       2  250740  250734  250728  250758      10
  250740  250734  250743  250746      19  250740  250734 -250743  250746       3
  250740  250734 -250743  250746      20  250740  250734  250743  250749       3
  250737  250734  250728  250758      10  250737  250734  250743  250746      19
  250737  250734 -250743  250746       3  250737  250734 -250743  250746      20
  250737  250734  250743  250749       3  250734  250743  250749  250752       2
  250734  250743  250749  250755       2  250731  250728  250734  250737      10
  250731  250728  250734  250740      10  250731  250728  250734  250743      10
  250731  250728  250758  250761      19  250731  250728 -250758  250761       3
  250731  250728 -250758  250761      20  250731  250728  250758  250764       3
  250728  250758  250764  250767       2  250725  250722  250728  250731       3
  250725  250722  250728  250734       3  250725  250722  250728  250758       3
  250722  250728  250734  250737      10  250722  250728  250734  250740      10
  250797  250794  250800  250803       1  250797  250794 -250800  250803       2
  250794  250800  250806  250809       3  250782  250776  250770  250794      10
  250782  250776  250785  250788       3  250782  250776  250785  250791       3
  250779  250776  250770  250794      10  250779  250776  250785  250788       3
  250779  250776  250785  250791       3  250773  250770  250776  250779      10
  250773  250770  250776  250782      10  250773  250770  250776  250785      10
  250773  250770  250794  250797      19  250773  250770 -250794  250797       3
  250773  250770 -250794  250797      20  250773  250770  250794  250800       3
  250770  250794  250800  250803       2  250767  250764  250770  250773       3
  250767  250764  250770  250776       3  250767  250764  250770  250794       3
  250764  250770  250776  250779      10  250764  250770  250776  250782      10
  250842  250839  250845  250848       1  250842  250839 -250845  250848       2
  250839  250845  250851  250854       3  250827  250821  250830  250833       3
  250827  250821  250830  250836       3  250824  250821  250830  250833       3
  250824  250821  250830  250836       3  250818  250812  250806  250839      10
  250818  250812  250821  250824      14  250818  250812  250821  250827      14
  250818  250812  250821  250830      10  250815  250812  250806  250839      10
  250815  250812  250821  250824      14  250815  250812  250821  250827      14
  250815  250812  250821  250830      10  250809  250806  250812  250815      10
  250809  250806  250812  250818      10  250809  250806  250812  250821      10
  250809  250806  250839  250842      19  250809  250806 -250839  250842       3
  250809  250806 -250839  250842      20  250809  250806  250839  250845       3
  250806  250812  250821  250824      15  250806  250812  250821  250827      15
  250806  250839  250845  250848       2  250803  250800  250806  250809       3
  250803  250800  250806  250812       3  250803  250800  250806  250839       3
  250800  250806  250812  250815      10  250800  250806  250812  250818      10
  250899  250896  250902  250905       1  250899  250896 -250902  250905       2
  250896  250902  250908  250911       3  250881  250872  250866  250884      15
  250878  250872  250866  250884      15  250875  250872  250866  250884      15
  250872  250866  250884  250887      15  250872  250866  250884  250890      15
  250872  250866  250884  250893      15  250869  250866  250872  250875      14
  250869  250866  250872  250878      14  250869  250866  250872  250881      14
  250869  250866  250884  250887      14  250869  250866  250884  250890      14
  250869  250866  250884  250893      14  250863  250857  250851  250896      10
  250863  250857  250866  250869      14  250863  250857  250866  250872      15
  250863  250857  250866  250884      15  250860  250857  250851  250896      10
  250860  250857  250866  250869      14  250860  250857  250866  250872      15
  250860  250857  250866  250884      15  250857  250866  250872  250875      15
  250857  250866  250872  250878      15  250857  250866  250872  250881      15
  250857  250866  250884  250887      15  250857  250866  250884  250890      15
  250857  250866  250884  250893      15  250854  250851  250857  250860      10
  250854  250851  250857  250863      10  250854  250851  250857  250866      10
  250854  250851  250896  250899      19  250854  250851 -250896  250899       3
  250854  250851 -250896  250899      20  250854  250851  250896  250902       3
  250851  250857  250866  250869      15  250851  250896  250902  250905       2
  250848  250845  250851  250854       3  250848  250845  250851  250857       3
  250848  250845  250851  250896       3  250845  250851  250857  250860      10
  250845  250851  250857  250863      10  250944  250941  250947  250950       1
  250944  250941 -250947  250950       2  250941  250947  250953  250956       3
  250929  250923  250932  250935       3  250929  250923  250932  250938       3
  250926  250923  250932  250935       3  250926  250923  250932  250938       3
  250920  250914  250908  250941      10  250920  250914  250923  250926      14
  250920  250914  250923  250929      14  250920  250914  250923  250932      10
  250917  250914  250908  250941      10  250917  250914  250923  250926      14
  250917  250914  250923  250929      14  250917  250914  250923  250932      10
  250911  250908  250914  250917      10  250911  250908  250914  250920      10
  250911  250908  250914  250923      10  250911  250908  250941  250944      19
  250911  250908 -250941  250944       3  250911  250908 -250941  250944      20
  250911  250908  250941  250947       3  250908  250914  250923  250926      15
  250908  250914  250923  250929      15  250908  250941  250947  250950       2
  250905  250902  250908  250911       3  250905  250902  250908  250914       3
  250905  250902  250908  250941       3  250902  250908  250914  250917      10
  250902  250908  250914  250920      10  251001  250998  251004  251007       1
  251001  250998 -251004  251007       2  250998  251004  251010  251013       3
  250983  250977  250986  250989      14  250983  250977  250986  250992      14
  250983  250977  250986  250995      14  250980  250977  250986  250989      14
  250980  250977  250986  250992      14  250980  250977  250986  250995      14
  250974  250965  250959  250977      15  250971  250965  250959  250977      15
  250968  250965  250959  250977      15  250965  250959  250977  250980      15
  250965  250959  250977  250983      15  250962  250959  250953  250998      10
  250962  250959  250965  250968      14  250962  250959  250965  250971      14
  250962  250959  250965  250974      14  250962  250959  250977  250980      14
  250962  250959  250977  250983      14  250962  250959  250977  250986      15
  250959  250977  250986  250989      15  250959  250977  250986  250992      15
  250959  250977  250986  250995      15  250956  250953  250959  250962      10
  250956  250953  250959  250965      10  250956  250953  250959  250977      10
  250956  250953  250998  251001      19  250956  250953 -250998  251001       3
  250956  250953 -250998  251001      20  250956  250953  250998  251004       3
  250953  250959  250965  250968      15  250953  250959  250965  250971      15
  250953  250959  250965  250974      15  250953  250959  250977  250980      15
  250953  250959  250977  250983      15  250953  250998  251004  251007       2
  250950  250947  250953  250956       3  250950  250947  250953  250959       3
  250950  250947  250953  250998       3  250947  250953  250959  250962      10
  251058  251055  251061  251064       1  251058  251055 -251061  251064       2
  251055  251061  251067  251070       3  251040  251034  251043  251046      14
  251040  251034  251043  251049      14  251040  251034  251043  251052      14
  251037  251034  251043  251046      14  251037  251034  251043  251049      14
  251037  251034  251043  251052      14  251031  251022  251016  251034      15
  251028  251022  251016  251034      15  251025  251022  251016  251034      15
  251022  251016  251034  251037      15  251022  251016  251034  251040      15
  251019  251016  251010  251055      10  251019  251016  251022  251025      14
  251019  251016  251022  251028      14  251019  251016  251022  251031      14
  251019  251016  251034  251037      14  251019  251016  251034  251040      14
  251019  251016  251034  251043      15  251016  251034  251043  251046      15
  251016  251034  251043  251049      15  251016  251034  251043  251052      15
  251013  251010  251016  251019      10  251013  251010  251016  251022      10
  251013  251010  251016  251034      10  251013  251010  251055  251058      19
  251013  251010 -251055  251058       3  251013  251010 -251055  251058      20
  251013  251010  251055  251061       3  251010  251016  251022  251025      15
  251010  251016  251022  251028      15  251010  251016  251022  251031      15
  251010  251016  251034  251037      15  251010  251016  251034  251040      15
  251010  251055  251061  251064       2  251007  251004  251010  251013       3
  251007  251004  251010  251016       3  251007  251004  251010  251055       3
  251004  251010  251016  251019      10  251103  251100  251106  251109       1
  251103  251100 -251106  251109       2  251100  251106  251112  251115       3
  251100  251106  251112  251118       3  251088  251082  251091  251094       3
  251088  251082  251091  251097       3  251085  251082  251091  251094       3
  251085  251082  251091  251097       3  251079  251073  251067  251100      10
  251079  251073  251082  251085      14  251079  251073  251082  251088      14
  251079  251073  251082  251091      10  251076  251073  251067  251100      10
  251076  251073  251082  251085      14  251076  251073  251082  251088      14
  251076  251073  251082  251091      10  251070  251067  251073  251076      10
  251070  251067  251073  251079      10  251070  251067  251073  251082      10
  251070  251067  251100  251103      19  251070  251067 -251100  251103       3
  251070  251067 -251100  251103      20  251070  251067  251100  251106       3
  251067  251073  251082  251085      15  251067  251073  251082  251088      15
  251067  251100  251106  251109       2  251064  251061  251067  251070       3
  251064  251061  251067  251073       3  251064  251061  251067  251100       3
  251061  251067  251073  251076      10  251061  251067  251073  251079      10
  251124  251121  251127  251130       1  251124  251121 -251127  251130       2
  251121  251127  251133  251136       3  251118  251112  251121  251124      19
  251118  251112 -251121  251124       3  251118  251112 -251121  251124      20
  251118  251112  251121  251127       3  251115  251112  251121  251124      19
  251115  251112 -251121  251124       3  251115  251112 -251121  251124      20
  251115  251112  251121  251127       3  251112  251121  251127  251130       2
  251109  251106  251112  251115       3  251109  251106  251112  251118       3
  251109  251106  251112  251121       3  251175  251172  251178  251181       1
  251175  251172 -251178  251181       2  251172  251178  251184  251187       3
  251154  251148  251157  251160      63  251151  251148  251157  251160      63
  251148  251157  251160  251163      63  251148  251157  251160  251166      63
  251148  251157  251160  251169      63  251145  251139  251133  251172      10
  251145  251139  251148  251151      10  251145  251139  251148  251154      10
  251145  251139  251148  251157      10  251142  251139  251133  251172      10
  251142  251139  251148  251151      10  251142  251139  251148  251154      10
  251142  251139  251148  251157      10  251136  251133  251139  251142      10
  251136  251133  251139  251145      10  251136  251133  251139  251148      10
  251136  251133  251172  251175      19  251136  251133 -251172  251175       3
  251136  251133 -251172  251175      20  251136  251133  251172  251178       3
  251133  251139  251148  251151      10  251133  251139  251148  251154      10
  251133  251172  251178  251181       2  251130  251127  251133  251136       3
  251130  251127  251133  251139       3  251130  251127  251133  251172       3
  251127  251133  251139  251142      10  251127  251133  251139  251145      10
  251241  251238  251244  251247       1  251241  251238 -251244  251247       2
  251238  251244  251250  251253       3  251223  251217  251226  251229      10
  251223  251217  251226  251232      10  251223  251217  251226  251235      10
  251220  251217  251226  251229      10  251220  251217  251226  251232      10
  251220  251217  251226  251235      10  251214  251208  251217  251220      10
  251214  251208  251217  251223      10  251214  251208  251217  251226      10
  251211  251208  251217  251220      10  251211  251208  251217  251223      10
  251211  251208  251217  251226      10  251208  251217  251226  251229      10
  251208  251217  251226  251232      10  251208  251217  251226  251235      10
  251205  251199  251208  251211      14  251205  251199  251208  251214      14
  251205  251199  251208  251217      15  251202  251199  251208  251211      14
  251202  251199  251208  251214      14  251202  251199  251208  251217      15
  251199  251208  251217  251220      10  251199  251208  251217  251223      10
  251196  251190  251184  251238      10  251196  251190  251199  251202      14
  251196  251190  251199  251205      14  251196  251190  251199  251208      15
  251193  251190  251184  251238      10  251193  251190  251199  251202      14
  251193  251190  251199  251205      14  251193  251190  251199  251208      15
  251190  251199  251208  251211      15  251190  251199  251208  251214      15
  251187  251184  251190  251193      10  251187  251184  251190  251196      10
  251187  251184  251190  251199      10  251187  251184  251238  251241      19
  251187  251184 -251238  251241       3  251187  251184 -251238  251241      20
  251187  251184  251238  251244       3  251184  251190  251199  251202      15
  251184  251190  251199  251205      15  251184  251238  251244  251247       2
  251181  251178  251184  251187       3  251181  251178  251184  251190       3
  251181  251178  251184  251238       3  251178  251184  251190  251193      10
  251178  251184  251190  251196      10  251301  251298  251304  251307       1
  251301  251298 -251304  251307       2  251298  251304  251310  251313       3
  251289  251286  251292  251295      41  251283  251280  251286  251289      41
  251283  251280  251286  251292      41  251280  251286  251292  251295      41
  251277  251274  251280  251283      41  251277  251274  251280  251286      41
  251274  251280  251286  251289      41  251271  251268  251265  251292      41
  251271  251268  251274  251277      41  251271  251268  251274  251280      41
  251268  251265  251292  251295      41  251268  251274  251280  251283      41
  251265  251268  251274  251277      41  251265  251292  251286  251289      41
  251262  251256  251250  251298      10  251262  251256  251265  251268       3
  251262  251256  251265  251292       3  251259  251256  251250  251298      10
  251259  251256  251265  251268       3  251259  251256  251265  251292       3
  251256  251265  251268  251271      41  251256  251265  251292  251295      41
  251253  251250  251256  251259      10  251253  251250  251256  251262      10
  251253  251250  251256  251265      10  251253  251250  251298  251301      19
  251253  251250 -251298  251301       3  251253  251250 -251298  251301      20
  251253  251250  251298  251304       3  251250  251298  251304  251307       2
  251247  251244  251250  251253       3  251247  251244  251250  251256       3
  251247  251244  251250  251298       3  251244  251250  251256  251259      10
  251244  251250  251256  251262      10  251337  251334  251340  251343       1
  251337  251334 -251340  251343       2  251334  251340  251346  251349       3
  251322  251316  251310  251334      10  251322  251316  251325  251328       3
  251322  251316  251325  251331       3  251319  251316  251310  251334      10
  251319  251316  251325  251328       3  251319  251316  251325  251331       3
  251313  251310  251316  251319      10  251313  251310  251316  251322      10
  251313  251310  251316  251325      10  251313  251310  251334  251337      19
  251313  251310 -251334  251337       3  251313  251310 -251334  251337      20
  251313  251310  251334  251340       3  251310  251334  251340  251343       2
  251307  251304  251310  251313       3  251307  251304  251310  251316       3
  251307  251304  251310  251334       3  251304  251310  251316  251319      10
  251304  251310  251316  251322      10  251409  251406  251412  251415       1
  251409  251406 -251412  251415       2  251406  251412  251418  251421       3
  251406  251412  251418  251424       3  251394  251388  251385  251397      51
  251394  251388 -251385  251397       6  251391  251388  251385  251397      51
  251391  251388 -251385  251397       6  251388  251385  251397  251400      51
  251388  251385 -251397  251400       6  251388  251385  251397  251403      51
  251388  251385 -251397  251403       6  251382  251379  251385  251388      51
  251382  251379 -251385  251388       6  251382  251379  251385  251397      51
  251382  251379 -251385  251397       6  251379  251385  251388  251391      51
  251379  251385 -251388  251391       6  251379  251385  251388  251394      51
  251379  251385 -251388  251394       6  251379  251385  251397  251400      51
  251379  251385 -251397  251400       6  251379  251385  251397  251403      51
  251379  251385 -251397  251403       6  251376  251370  251379  251382      29
  251376  251370  251379  251385      29  251373  251370  251379  251382      29
  251373  251370  251379  251385      29  251367  251361  251370  251373      10
  251367  251361  251370  251376      10  251367  251361  251370  251379      10
  251364  251361  251370  251373      10  251364  251361  251370  251376      10
  251364  251361  251370  251379      10  251361  251370  251379  251382      29
  251358  251352  251346  251406      10  251358  251352  251361  251364      14
  251358  251352  251361  251367      14  251358  251352  251361  251370      15
  251355  251352  251346  251406      10  251355  251352  251361  251364      14
  251355  251352  251361  251367      14  251355  251352  251361  251370      15
  251352  251361  251370  251373      10  251352  251361  251370  251376      10
  251349  251346  251352  251355      10  251349  251346  251352  251358      10
  251349  251346  251352  251361      10  251349  251346  251406  251409      19
  251349  251346 -251406  251409       3  251349  251346 -251406  251409      20
  251349  251346  251406  251412       3  251346  251352  251361  251364      15
  251346  251352  251361  251367      15  251346  251406  251412  251415       2
  251343  251340  251346  251349       3  251343  251340  251346  251352       3
  251343  251340  251346  251406       3  251340  251346  251352  251355      10
  251340  251346  251352  251358      10  251430  251427  251433  251436       1
  251430  251427 -251433  251436       2  251427  251433  251439  251442       3
  251424  251418  251427  251430      19  251424  251418 -251427  251430       3
  251424  251418 -251427  251430      20  251424  251418  251427  251433       3
  251421  251418  251427  251430      19  251421  251418 -251427  251430       3
  251421  251418 -251427  251430      20  251421  251418  251427  251433       3
  251418  251427  251433  251436       2  251415  251412  251418  251421       3
  251415  251412  251418  251424       3  251415  251412  251418  251427       3
  251493  251490  251496  251499       1  251493  251490 -251496  251499       2
  251490  251496  251502  251505       3  251481  251478  251484  251487      41
  251475  251472  251469  251478       7  251475  251472 -251469  251478     151
  251475  251472 -251469  251478      29  251475  251472 -251469  251478     152
  251472  251469  251478  251481      41  251469  251478  251484  251487      41
  251466  251463  251469  251472      41  251466  251463  251469  251478      41
  251463  251469  251472  251475       7  251463  251469 -251472  251475     151
  251463  251469 -251472  251475      29  251463  251469 -251472  251475     152
  251463  251469  251478  251481      41  251460  251457  251454  251484      41
  251460  251457  251463  251466      41  251460  251457  251463  251469      41
  251457  251454  251484  251487      41  251454  251457  251463  251466      41
  251454  251484  251478  251481      41  251451  251445  251439  251490      10
  251451  251445  251454  251457       3  251451  251445  251454  251484       3
  251448  251445  251439  251490      10  251448  251445  251454  251457       3
  251448  251445  251454  251484       3  251445  251454  251457  251460      41
  251445  251454  251484  251487      41  251442  251439  251445  251448      10
  251442  251439  251445  251451      10  251442  251439  251445  251454      10
  251442  251439  251490  251493      19  251442  251439 -251490  251493       3
  251442  251439 -251490  251493      20  251442  251439  251490  251496       3
  251439  251490  251496  251499       2  251436  251433  251439  251442       3
  251436  251433  251439  251445       3  251436  251433  251439  251490       3
  251433  251439  251445  251448      10  251433  251439  251445  251451      10
  251550  251547  251553  251556       1  251550  251547 -251553  251556       2
  251547  251553  251559  251562       3  251532  251526  251535  251538      14
  251532  251526  251535  251541      14  251532  251526  251535  251544      14
  251529  251526  251535  251538      14  251529  251526  251535  251541      14
  251529  251526  251535  251544      14  251523  251514  251508  251526      15
  251520  251514  251508  251526      15  251517  251514  251508  251526      15
  251514  251508  251526  251529      15  251514  251508  251526  251532      15
  251511  251508  251502  251547      10  251511  251508  251514  251517      14
  251511  251508  251514  251520      14  251511  251508  251514  251523      14
  251511  251508  251526  251529      14  251511  251508  251526  251532      14
  251511  251508  251526  251535      15  251508  251526  251535  251538      15
  251508  251526  251535  251541      15  251508  251526  251535  251544      15
  251505  251502  251508  251511      10  251505  251502  251508  251514      10
  251505  251502  251508  251526      10  251505  251502  251547  251550      19
  251505  251502 -251547  251550       3  251505  251502 -251547  251550      20
  251505  251502  251547  251553       3  251502  251508  251514  251517      15
  251502  251508  251514  251520      15  251502  251508  251514  251523      15
  251502  251508  251526  251529      15  251502  251508  251526  251532      15
  251502  251547  251553  251556       2  251499  251496  251502  251505       3
  251499  251496  251502  251508       3  251499  251496  251502  251547       3
  251496  251502  251508  251511      10  251580  251586  251589  251592       3
  251580  251586  251589  251595       3  251580  251586  251616  251619       3
  251571  251565  251559  251580      10  251571  251565  251574  251577      95
  251568  251565  251559  251580      10  251568  251565  251574  251577      95
  251562  251559  251565  251568      10  251562  251559  251565  251571      10
  251562  251559  251565  251574      90  251562  251559 -251565  251574      29
  251562  251559  251580  251583      19  251562  251559 -251580  251583       3
  251562  251559 -251580  251583      20  251562  251559  251580  251586       3
  251559  251565  251574  251577     127  251559  251565 -251574  251577     128
  251559  251565 -251574  251577     129  251559  251565 -251574  251577     130
  251556  251553  251559  251562       3  251556  251553  251559  251565       3
  251556  251553  251559  251580       3  251553  251559  251565  251568      10
  251553  251559  251565  251571      10  251625  251622  251628  251631       1
  251625  251622 -251628  251631       2  251622  251628  251634  251637       3
  251619  251616  251622  251625      19  251619  251616 -251622  251625       3
  251619  251616 -251622  251625      20  251619  251616  251622  251628       3
  251616  251622  251628  251631       2  251613  251607  251616  251619      10
  251613  251607  251616  251622      10  251610  251607  251616  251619      10
  251610  251607  251616  251622      10  251604  251598  251607  251610      14
  251604  251598  251607  251613      14  251604  251598  251607  251616      15
  251601  251598  251607  251610      14  251601  251598  251607  251613      14
  251601  251598  251607  251616      15  251598  251607  251616  251619      10
  251595  251589  251586  251616       3  251595  251589  251598  251601      10
  251595  251589  251598  251604      10  251595  251589  251598  251607      10
  251592  251589  251586  251616       3  251592  251589  251598  251601      10
  251592  251589  251598  251604      10  251592  251589  251598  251607      10
  251589  251586  251616  251619       3  251589  251598  251607  251610      15
  251589  251598  251607  251613      15  251586  251589  251598  251601      10
  251586  251589  251598  251604      10  251586  251616  251607  251610      10
  251586  251616  251607  251613      10  251688  251685  251691  251694       1
  251688  251685 -251691  251694       2  251685  251691  251697  251700       3
  251676  251673  251679  251682      41  251670  251667  251664  251673       7
  251670  251667 -251664  251673     151  251670  251667 -251664  251673      29
  251670  251667 -251664  251673     152  251667  251664  251673  251676      41
  251664  251673  251679  251682      41  251661  251658  251664  251667      41
  251661  251658  251664  251673      41  251658  251664  251667  251670       7
  251658  251664 -251667  251670     151  251658  251664 -251667  251670      29
  251658  251664 -251667  251670     152  251658  251664  251673  251676      41
  251655  251652  251649  251679      41  251655  251652  251658  251661      41
  251655  251652  251658  251664      41  251652  251649  251679  251682      41
  251649  251652  251658  251661      41  251649  251679  251673  251676      41
  251646  251640  251634  251685      10  251646  251640  251649  251652       3
  251646  251640  251649  251679       3  251643  251640  251634  251685      10
  251643  251640  251649  251652       3  251643  251640  251649  251679       3
  251640  251649  251652  251655      41  251640  251649  251679  251682      41
  251637  251634  251640  251643      10  251637  251634  251640  251646      10
  251637  251634  251640  251649      10  251637  251634  251685  251688      19
  251637  251634 -251685  251688       3  251637  251634 -251685  251688      20
  251637  251634  251685  251691       3  251634  251685  251691  251694       2
  251631  251628  251634  251637       3  251631  251628  251634  251640       3
  251631  251628  251634  251685       3  251628  251634  251640  251643      10
  251628  251634  251640  251646      10  251748  251745  251751  251754       1
  251748  251745 -251751  251754       2  251745  251751  251757  251760       3
  251736  251733  251739  251742      41  251730  251727  251733  251736      41
  251730  251727  251733  251739      41  251727  251733  251739  251742      41
  251724  251721  251727  251730      41  251724  251721  251727  251733      41
  251721  251727  251733  251736      41  251718  251715  251712  251739      41
  251718  251715  251721  251724      41  251718  251715  251721  251727      41
  251715  251712  251739  251742      41  251715  251721  251727  251730      41
  251712  251715  251721  251724      41  251712  251739  251733  251736      41
  251709  251703  251697  251745      10  251709  251703  251712  251715       3
  251709  251703  251712  251739       3  251706  251703  251697  251745      10
  251706  251703  251712  251715       3  251706  251703  251712  251739       3
  251703  251712  251715  251718      41  251703  251712  251739  251742      41
  251700  251697  251703  251706      10  251700  251697  251703  251709      10
  251700  251697  251703  251712      10  251700  251697  251745  251748      19
  251700  251697 -251745  251748       3  251700  251697 -251745  251748      20
  251700  251697  251745  251751       3  251697  251745  251751  251754       2
  251694  251691  251697  251700       3  251694  251691  251697  251703       3
  251694  251691  251697  251745       3  251691  251697  251703  251706      10
  251691  251697  251703  251709      10  251805  251802  251808  251811       1
  251805  251802 -251808  251811       2  251802  251808  251814  251817       3
  251787  251781  251790  251793      14  251787  251781  251790  251796      14
  251787  251781  251790  251799      14  251784  251781  251790  251793      14
  251784  251781  251790  251796      14  251784  251781  251790  251799      14
  251778  251769  251763  251781      15  251775  251769  251763  251781      15
  251772  251769  251763  251781      15  251769  251763  251781  251784      15
  251769  251763  251781  251787      15  251766  251763  251757  251802      10
  251766  251763  251769  251772      14  251766  251763  251769  251775      14
  251766  251763  251769  251778      14  251766  251763  251781  251784      14
  251766  251763  251781  251787      14  251766  251763  251781  251790      15
  251763  251781  251790  251793      15  251763  251781  251790  251796      15
  251763  251781  251790  251799      15  251760  251757  251763  251766      10
  251760  251757  251763  251769      10  251760  251757  251763  251781      10
  251760  251757  251802  251805      19  251760  251757 -251802  251805       3
  251760  251757 -251802  251805      20  251760  251757  251802  251808       3
  251757  251763  251769  251772      15  251757  251763  251769  251775      15
  251757  251763  251769  251778      15  251757  251763  251781  251784      15
  251757  251763  251781  251787      15  251757  251802  251808  251811       2
  251754  251751  251757  251760       3  251754  251751  251757  251763       3
  251754  251751  251757  251802       3  251751  251757  251763  251766      10
  251847  251844  251850  251853       1  251847  251844 -251850  251853       2
  251844  251850  251856  251859       3  251832  251829  251835  251838       1
  251832  251829 -251835  251838       2  251832  251829  251835  251841       1
  251832  251829 -251835  251841       2  251826  251820  251814  251844      10
  251826  251820  251829  251832      19  251826  251820 -251829  251832       3
  251826  251820 -251829  251832      20  251826  251820  251829  251835       3
  251823  251820  251814  251844      10  251823  251820  251829  251832      19
  251823  251820 -251829  251832       3  251823  251820 -251829  251832      20
  251823  251820  251829  251835       3  251820  251829  251835  251838       2
  251820  251829  251835  251841       2  251817  251814  251820  251823      10
  251817  251814  251820  251826      10  251817  251814  251820  251829      10
  251817  251814  251844  251847      19  251817  251814 -251844  251847       3
  251817  251814 -251844  251847      20  251817  251814  251844  251850       3
  251814  251844  251850  251853       2  251811  251808  251814  251817       3
  251811  251808  251814  251820       3  251811  251808  251814  251844       3
  251808  251814  251820  251823      10  251808  251814  251820  251826      10
  251889  251886  251892  251895       1  251889  251886 -251892  251895       2
  251886  251892  251898  251901       3  251877  251868  251862  251880      90
  251877  251868 -251862  251880      29  251874  251868  251862  251880      90
  251874  251868 -251862  251880      29  251871  251868  251862  251880      90
  251871  251868 -251862  251880      29  251868  251862  251880  251883      91
  251868  251862 -251880  251883      92  251868  251862 -251880  251883      93
  251868  251862 -251880  251883      94  251865  251862  251856  251886      10
  251865  251862  251868  251871      10  251865  251862  251868  251874      10
  251865  251862  251868  251877      10  251865  251862  251880  251883      95
  251859  251856  251862  251865      10  251859  251856  251862  251868      10
  251859  251856  251862  251880      90  251859  251856 -251862  251880      29
  251859  251856  251886  251889      19  251859  251856 -251886  251889       3
  251859  251856 -251886  251889      20  251859  251856  251886  251892       3
  251856  251862  251868  251871      15  251856  251862  251868  251874      15
  251856  251862  251868  251877      15  251856  251862  251880  251883      96
  251856  251862 -251880  251883      97  251856  251862 -251880  251883      93
  251856  251862 -251880  251883      98  251856  251886  251892  251895       2
  251853  251850  251856  251859       3  251853  251850  251856  251862       3
  251853  251850  251856  251886       3  251850  251856  251862  251865      10
  251922  251919  251925  251928       1  251922  251919 -251925  251928       2
  251919  251925  251931  251934       3  251910  251904  251898  251919      10
  251910  251904  251913  251916      95  251907  251904  251898  251919      10
  251907  251904  251913  251916      95  251901  251898  251904  251907      10
  251901  251898  251904  251910      10  251901  251898  251904  251913      90
  251901  251898 -251904  251913      29  251901  251898  251919  251922      19
  251901  251898 -251919  251922       3  251901  251898 -251919  251922      20
  251901  251898  251919  251925       3  251898  251904  251913  251916     127
  251898  251904 -251913  251916     128  251898  251904 -251913  251916     129
  251898  251904 -251913  251916     130  251898  251919  251925  251928       2
  251895  251892  251898  251901       3  251895  251892  251898  251904       3
  251895  251892  251898  251919       3  251892  251898  251904  251907      10
  251892  251898  251904  251910      10  251988  251985  251991  251994       1
  251988  251985 -251991  251994       2  251985  251991  251997  252000       3
  251985  251991  251997  252003       3  251970  251964  251973  251976      10
  251970  251964  251973  251979      10  251970  251964  251973  251982      10
  251967  251964  251973  251976      10  251967  251964  251973  251979      10
  251967  251964  251973  251982      10  251961  251955  251964  251967      10
  251961  251955  251964  251970      10  251961  251955  251964  251973      10
  251958  251955  251964  251967      10  251958  251955  251964  251970      10
  251958  251955  251964  251973      10  251955  251964  251973  251976      10
  251955  251964  251973  251979      10  251955  251964  251973  251982      10
  251952  251946  251955  251958      14  251952  251946  251955  251961      14
  251952  251946  251955  251964      15  251949  251946  251955  251958      14
  251949  251946  251955  251961      14  251949  251946  251955  251964      15
  251946  251955  251964  251967      10  251946  251955  251964  251970      10
  251943  251937  251931  251985      10  251943  251937  251946  251949      14
  251943  251937  251946  251952      14  251943  251937  251946  251955      15
  251940  251937  251931  251985      10  251940  251937  251946  251949      14
  251940  251937  251946  251952      14  251940  251937  251946  251955      15
  251937  251946  251955  251958      15  251937  251946  251955  251961      15
  251934  251931  251937  251940      10  251934  251931  251937  251943      10
  251934  251931  251937  251946      10  251934  251931  251985  251988      19
  251934  251931 -251985  251988       3  251934  251931 -251985  251988      20
  251934  251931  251985  251991       3  251931  251937  251946  251949      15
  251931  251937  251946  251952      15  251931  251985  251991  251994       2
  251928  251925  251931  251934       3  251928  251925  251931  251937       3
  251928  251925  251931  251985       3  251925  251931  251937  251940      10
  251925  251931  251937  251943      10  252009  252006  252012  252015       1
  252009  252006 -252012  252015       2  252006  252012  252018  252021       3
  252003  251997  252006  252009      19  252003  251997 -252006  252009       3
  252003  251997 -252006  252009      20  252003  251997  252006  252012       3
  252000  251997  252006  252009      19  252000  251997 -252006  252009       3
  252000  251997 -252006  252009      20  252000  251997  252006  252012       3
  251997  252006  252012  252015       2  251994  251991  251997  252000       3
  251994  251991  251997  252003       3  251994  251991  251997  252006       3
  252060  252057  252063  252066       1  252060  252057 -252063  252066       2
  252057  252063  252069  252072       3  252045  252042  252048  252051       1
  252045  252042 -252048  252051       2  252045  252042  252048  252054       1
  252045  252042 -252048  252054       2  252039  252033  252042  252045      19
  252039  252033 -252042  252045       3  252039  252033 -252042  252045      20
  252039  252033  252042  252048       3  252036  252033  252042  252045      19
  252036  252033 -252042  252045       3  252036  252033 -252042  252045      20
  252036  252033  252042  252048       3  252033  252042  252048  252051       2
  252033  252042  252048  252054       2  252030  252024  252018  252057      10
  252030  252024  252033  252036      14  252030  252024  252033  252039      14
  252030  252024  252033  252042      10  252027  252024  252018  252057      10
  252027  252024  252033  252036      14  252027  252024  252033  252039      14
  252027  252024  252033  252042      10  252021  252018  252024  252027      10
  252021  252018  252024  252030      10  252021  252018  252024  252033      10
  252021  252018  252057  252060      19  252021  252018 -252057  252060       3
  252021  252018 -252057  252060      20  252021  252018  252057  252063       3
  252018  252024  252033  252036      15  252018  252024  252033  252039      15
  252018  252057  252063  252066       2  252015  252012  252018  252021       3
  252015  252012  252018  252024       3  252015  252012  252018  252057       3
  252012  252018  252024  252027      10  252012  252018  252024  252030      10
  252126  252123  252129  252132       1  252126  252123 -252129  252132       2
  252123  252129  252135  252138       3  252108  252102  252111  252114      10
  252108  252102  252111  252117      10  252108  252102  252111  252120      10
  252105  252102  252111  252114      10  252105  252102  252111  252117      10
  252105  252102  252111  252120      10  252099  252093  252102  252105      10
  252099  252093  252102  252108      10  252099  252093  252102  252111      10
  252096  252093  252102  252105      10  252096  252093  252102  252108      10
  252096  252093  252102  252111      10  252093  252102  252111  252114      10
  252093  252102  252111  252117      10  252093  252102  252111  252120      10
  252090  252084  252093  252096      14  252090  252084  252093  252099      14
  252090  252084  252093  252102      15  252087  252084  252093  252096      14
  252087  252084  252093  252099      14  252087  252084  252093  252102      15
  252084  252093  252102  252105      10  252084  252093  252102  252108      10
  252081  252075  252069  252123      10  252081  252075  252084  252087      14
  252081  252075  252084  252090      14  252081  252075  252084  252093      15
  252078  252075  252069  252123      10  252078  252075  252084  252087      14
  252078  252075  252084  252090      14  252078  252075  252084  252093      15
  252075  252084  252093  252096      15  252075  252084  252093  252099      15
  252072  252069  252075  252078      10  252072  252069  252075  252081      10
  252072  252069  252075  252084      10  252072  252069  252123  252126      19
  252072  252069 -252123  252126       3  252072  252069 -252123  252126      20
  252072  252069  252123  252129       3  252069  252075  252084  252087      15
  252069  252075  252084  252090      15  252069  252123  252129  252132       2
  252066  252063  252069  252072       3  252066  252063  252069  252075       3
  252066  252063  252069  252123       3  252063  252069  252075  252078      10
  252063  252069  252075  252081      10  252159  252156  252162  252165       1
  252159  252156 -252162  252165       2  252156  252162  252168  252171       3
  252147  252141  252135  252156      10  252147  252141  252150  252153     168
  252144  252141  252135  252156      10  252144  252141  252150  252153     168
  252138  252135  252141  252144      10  252138  252135  252141  252147      10
  252138  252135  252141  252150      10  252138  252135  252156  252159      19
  252138  252135 -252156  252159       3  252138  252135 -252156  252159      20
  252138  252135  252156  252162       3  252135  252141  252150  252153     169
  252135  252141 -252150  252153     170  252135  252141 -252150  252153     171
  252135  252141 -252150  252153     172  252135  252156  252162  252165       2
  252132  252129  252135  252138       3  252132  252129  252135  252141       3
  252132  252129  252135  252156       3  252129  252135  252141  252144      10
  252129  252135  252141  252147      10  252204  252201  252207  252210       1
  252204  252201 -252207  252210       2  252201  252207  252213  252216       3
  252189  252183  252192  252195       3  252189  252183  252192  252198       3
  252186  252183  252192  252195       3  252186  252183  252192  252198       3
  252180  252174  252168  252201      10  252180  252174  252183  252186      14
  252180  252174  252183  252189      14  252180  252174  252183  252192      10
  252177  252174  252168  252201      10  252177  252174  252183  252186      14
  252177  252174  252183  252189      14  252177  252174  252183  252192      10
  252171  252168  252174  252177      10  252171  252168  252174  252180      10
  252171  252168  252174  252183      10  252171  252168  252201  252204      19
  252171  252168 -252201  252204       3  252171  252168 -252201  252204      20
  252171  252168  252201  252207       3  252168  252174  252183  252186      15
  252168  252174  252183  252189      15  252168  252201  252207  252210       2
  252165  252162  252168  252171       3  252165  252162  252168  252174       3
  252165  252162  252168  252201       3  252162  252168  252174  252177      10
  252162  252168  252174  252180      10  252264  252261  252267  252270       1
  252264  252261 -252267  252270       2  252261  252267  252273  252276       3
  252252  252249  252255  252258      41  252246  252243  252249  252252      41
  252246  252243  252249  252255      41  252243  252249  252255  252258      41
  252240  252237  252243  252246      41  252240  252237  252243  252249      41
  252237  252243  252249  252252      41  252234  252231  252228  252255      41
  252234  252231  252237  252240      41  252234  252231  252237  252243      41
  252231  252228  252255  252258      41  252231  252237  252243  252246      41
  252228  252231  252237  252240      41  252228  252255  252249  252252      41
  252225  252219  252213  252261      10  252225  252219  252228  252231       3
  252225  252219  252228  252255       3  252222  252219  252213  252261      10
  252222  252219  252228  252231       3  252222  252219  252228  252255       3
  252219  252228  252231  252234      41  252219  252228  252255  252258      41
  252216  252213  252219  252222      10  252216  252213  252219  252225      10
  252216  252213  252219  252228      10  252216  252213  252261  252264      19
  252216  252213 -252261  252264       3  252216  252213 -252261  252264      20
  252216  252213  252261  252267       3  252213  252261  252267  252270       2
  252210  252207  252213  252216       3  252210  252207  252213  252219       3
  252210  252207  252213  252261       3  252207  252213  252219  252222      10
  252207  252213  252219  252225      10  252315  252312  252318  252321       1
  252315  252312 -252318  252321       2  252312  252318  252324  252327       3
  252300  252297  252303  252306       1  252300  252297 -252303  252306       2
  252300  252297  252303  252309       1  252300  252297 -252303  252309       2
  252294  252288  252297  252300      19  252294  252288 -252297  252300       3
  252294  252288 -252297  252300      20  252294  252288  252297  252303       3
  252291  252288  252297  252300      19  252291  252288 -252297  252300       3
  252291  252288 -252297  252300      20  252291  252288  252297  252303       3
  252288  252297  252303  252306       2  252288  252297  252303  252309       2
  252285  252279  252273  252312      10  252285  252279  252288  252291      14
  252285  252279  252288  252294      14  252285  252279  252288  252297      10
  252282  252279  252273  252312      10  252282  252279  252288  252291      14
  252282  252279  252288  252294      14  252282  252279  252288  252297      10
  252276  252273  252279  252282      10  252276  252273  252279  252285      10
  252276  252273  252279  252288      10  252276  252273  252312  252315      19
  252276  252273 -252312  252315       3  252276  252273 -252312  252315      20
  252276  252273  252312  252318       3  252273  252279  252288  252291      15
  252273  252279  252288  252294      15  252273  252312  252318  252321       2
  252270  252267  252273  252276       3  252270  252267  252273  252279       3
  252270  252267  252273  252312       3  252267  252273  252279  252282      10
  252267  252273  252279  252285      10  252351  252348  252354  252357       1
  252351  252348 -252354  252357       2  252348  252354  252360  252363       3
  252336  252330  252324  252348      10  252336  252330  252339  252342       3
  252336  252330  252339  252345       3  252333  252330  252324  252348      10
  252333  252330  252339  252342       3  252333  252330  252339  252345       3
  252327  252324  252330  252333      10  252327  252324  252330  252336      10
  252327  252324  252330  252339      10  252327  252324  252348  252351      19
  252327  252324 -252348  252351       3  252327  252324 -252348  252351      20
  252327  252324  252348  252354       3  252324  252348  252354  252357       2
  252321  252318  252324  252327       3  252321  252318  252324  252330       3
  252321  252318  252324  252348       3  252318  252324  252330  252333      10
  252318  252324  252330  252336      10  252381  252378  252384  252387       1
  252381  252378 -252384  252387       2  252378  252384  252390  252393       3
  252375  252366  252360  252378      10  252372  252366  252360  252378      10
  252369  252366  252360  252378      10  252363  252360  252366  252369      10
  252363  252360  252366  252372      10  252363  252360  252366  252375      10
  252363  252360  252378  252381      19  252363  252360 -252378  252381       3
  252363  252360 -252378  252381      20  252363  252360  252378  252384       3
  252360  252378  252384  252387       2  252357  252354  252360  252363       3
  252357  252354  252360  252366       3  252357  252354  252360  252378       3
  252354  252360  252366  252369      10  252354  252360  252366  252372      10
  252354  252360  252366  252375      10  252444  252441  252447  252450       1
  252444  252441 -252447  252450       2  252441  252447  252453  252456       3
  252432  252429  252435  252438      41  252426  252423  252420  252429       7
  252426  252423 -252420  252429     151  252426  252423 -252420  252429      29
  252426  252423 -252420  252429     152  252423  252420  252429  252432      41
  252420  252429  252435  252438      41  252417  252414  252420  252423      41
  252417  252414  252420  252429      41  252414  252420  252423  252426       7
  252414  252420 -252423  252426     151  252414  252420 -252423  252426      29
  252414  252420 -252423  252426     152  252414  252420  252429  252432      41
  252411  252408  252405  252435      41  252411  252408  252414  252417      41
  252411  252408  252414  252420      41  252408  252405  252435  252438      41
  252405  252408  252414  252417      41  252405  252435  252429  252432      41
  252402  252396  252390  252441      10  252402  252396  252405  252408       3
  252402  252396  252405  252435       3  252399  252396  252390  252441      10
  252399  252396  252405  252408       3  252399  252396  252405  252435       3
  252396  252405  252408  252411      41  252396  252405  252435  252438      41
  252393  252390  252396  252399      10  252393  252390  252396  252402      10
  252393  252390  252396  252405      10  252393  252390  252441  252444      19
  252393  252390 -252441  252444       3  252393  252390 -252441  252444      20
  252393  252390  252441  252447       3  252390  252441  252447  252450       2
  252387  252384  252390  252393       3  252387  252384  252390  252396       3
  252387  252384  252390  252441       3  252384  252390  252396  252399      10
  252384  252390  252396  252402      10  252492  252489  252495  252498       1
  252492  252489 -252495  252498       2  252489  252495  252501  252504       3
  252474  252465  252459  252477      15  252471  252465  252459  252477      15
  252468  252465  252459  252477      15  252465  252459  252477  252480      15
  252465  252459  252477  252483      15  252465  252459  252477  252486      15
  252462  252459  252453  252489      10  252462  252459  252465  252468      14
  252462  252459  252465  252471      14  252462  252459  252465  252474      14
  252462  252459  252477  252480      14  252462  252459  252477  252483      14
  252462  252459  252477  252486      14  252456  252453  252459  252462      10
  252456  252453  252459  252465      10  252456  252453  252459  252477      10
  252456  252453  252489  252492      19  252456  252453 -252489  252492       3
  252456  252453 -252489  252492      20  252456  252453  252489  252495       3
  252453  252459  252465  252468      15  252453  252459  252465  252471      15
  252453  252459  252465  252474      15  252453  252459  252477  252480      15
  252453  252459  252477  252483      15  252453  252459  252477  252486      15
  252453  252489  252495  252498       2  252450  252447  252453  252456       3
  252450  252447  252453  252459       3  252450  252447  252453  252489       3
  252447  252453  252459  252462      10  252549  252546  252552  252555       1
  252549  252546 -252552  252555       2  252546  252552  252558  252561       3
  252531  252522  252516  252534      15  252528  252522  252516  252534      15
  252525  252522  252516  252534      15  252522  252516  252534  252537      15
  252522  252516  252534  252540      15  252522  252516  252534  252543      15
  252519  252516  252522  252525      14  252519  252516  252522  252528      14
  252519  252516  252522  252531      14  252519  252516  252534  252537      14
  252519  252516  252534  252540      14  252519  252516  252534  252543      14
  252513  252507  252501  252546      10  252513  252507  252516  252519      14
  252513  252507  252516  252522      15  252513  252507  252516  252534      15
  252510  252507  252501  252546      10  252510  252507  252516  252519      14
  252510  252507  252516  252522      15  252510  252507  252516  252534      15
  252507  252516  252522  252525      15  252507  252516  252522  252528      15
  252507  252516  252522  252531      15  252507  252516  252534  252537      15
  252507  252516  252534  252540      15  252507  252516  252534  252543      15
  252504  252501  252507  252510      10  252504  252501  252507  252513      10
  252504  252501  252507  252516      10  252504  252501  252546  252549      19
  252504  252501 -252546  252549       3  252504  252501 -252546  252549      20
  252504  252501  252546  252552       3  252501  252507  252516  252519      15
  252501  252546  252552  252555       2  252498  252495  252501  252504       3
  252498  252495  252501  252507       3  252498  252495  252501  252546       3
  252495  252501  252507  252510      10  252495  252501  252507  252513      10
  252606  252603  252609  252612       1  252606  252603 -252609  252612       2
  252603  252609  252615  252618       3  252588  252579  252573  252591      15
  252585  252579  252573  252591      15  252582  252579  252573  252591      15
  252579  252573  252591  252594      15  252579  252573  252591  252597      15
  252579  252573  252591  252600      15  252576  252573  252579  252582      14
  252576  252573  252579  252585      14  252576  252573  252579  252588      14
  252576  252573  252591  252594      14  252576  252573  252591  252597      14
  252576  252573  252591  252600      14  252570  252564  252558  252603      10
  252570  252564  252573  252576      14  252570  252564  252573  252579      15
  252570  252564  252573  252591      15  252567  252564  252558  252603      10
  252567  252564  252573  252576      14  252567  252564  252573  252579      15
  252567  252564  252573  252591      15  252564  252573  252579  252582      15
  252564  252573  252579  252585      15  252564  252573  252579  252588      15
  252564  252573  252591  252594      15  252564  252573  252591  252597      15
  252564  252573  252591  252600      15  252561  252558  252564  252567      10
  252561  252558  252564  252570      10  252561  252558  252564  252573      10
  252561  252558  252603  252606      19  252561  252558 -252603  252606       3
  252561  252558 -252603  252606      20  252561  252558  252603  252609       3
  252558  252564  252573  252576      15  252558  252603  252609  252612       2
  252555  252552  252558  252561       3  252555  252552  252558  252564       3
  252555  252552  252558  252603       3  252552  252558  252564  252567      10
  252552  252558  252564  252570      10  252639  252636  252642  252645       1
  252639  252636 -252642  252645       2  252636  252642  252648  252651       3
  252627  252621  252615  252636      10  252627  252621  252630  252633      95
  252624  252621  252615  252636      10  252624  252621  252630  252633      95
  252618  252615  252621  252624      10  252618  252615  252621  252627      10
  252618  252615  252621  252630      90  252618  252615 -252621  252630      29
  252618  252615  252636  252639      19  252618  252615 -252636  252639       3
  252618  252615 -252636  252639      20  252618  252615  252636  252642       3
  252615  252621  252630  252633     127  252615  252621 -252630  252633     128
  252615  252621 -252630  252633     129  252615  252621 -252630  252633     130
  252615  252636  252642  252645       2  252612  252609  252615  252618       3
  252612  252609  252615  252621       3  252612  252609  252615  252636       3
  252609  252615  252621  252624      10  252609  252615  252621  252627      10
  252684  252681  252687  252690       1  252684  252681 -252687  252690       2
  252681  252687  252693  252696       3  252669  252663  252672  252675       3
  252669  252663  252672  252678       3  252666  252663  252672  252675       3
  252666  252663  252672  252678       3  252660  252654  252648  252681      10
  252660  252654  252663  252666      14  252660  252654  252663  252669      14
  252660  252654  252663  252672      10  252657  252654  252648  252681      10
  252657  252654  252663  252666      14  252657  252654  252663  252669      14
  252657  252654  252663  252672      10  252651  252648  252654  252657      10
  252651  252648  252654  252660      10  252651  252648  252654  252663      10
  252651  252648  252681  252684      19  252651  252648 -252681  252684       3
  252651  252648 -252681  252684      20  252651  252648  252681  252687       3
  252648  252654  252663  252666      15  252648  252654  252663  252669      15
  252648  252681  252687  252690       2  252645  252642  252648  252651       3
  252645  252642  252648  252654       3  252645  252642  252648  252681       3
  252642  252648  252654  252657      10  252642  252648  252654  252660      10
  252750  252747  252753  252756       1  252750  252747 -252753  252756       2
  252747  252753  252759  252762       3  252732  252726  252735  252738      10
  252732  252726  252735  252741      10  252732  252726  252735  252744      10
  252729  252726  252735  252738      10  252729  252726  252735  252741      10
  252729  252726  252735  252744      10  252723  252717  252726  252729      10
  252723  252717  252726  252732      10  252723  252717  252726  252735      10
  252720  252717  252726  252729      10  252720  252717  252726  252732      10
  252720  252717  252726  252735      10  252717  252726  252735  252738      10
  252717  252726  252735  252741      10  252717  252726  252735  252744      10
  252714  252708  252717  252720      14  252714  252708  252717  252723      14
  252714  252708  252717  252726      15  252711  252708  252717  252720      14
  252711  252708  252717  252723      14  252711  252708  252717  252726      15
  252708  252717  252726  252729      10  252708  252717  252726  252732      10
  252705  252699  252693  252747      10  252705  252699  252708  252711      14
  252705  252699  252708  252714      14  252705  252699  252708  252717      15
  252702  252699  252693  252747      10  252702  252699  252708  252711      14
  252702  252699  252708  252714      14  252702  252699  252708  252717      15
  252699  252708  252717  252720      15  252699  252708  252717  252723      15
  252696  252693  252699  252702      10  252696  252693  252699  252705      10
  252696  252693  252699  252708      10  252696  252693  252747  252750      19
  252696  252693 -252747  252750       3  252696  252693 -252747  252750      20
  252696  252693  252747  252753       3  252693  252699  252708  252711      15
  252693  252699  252708  252714      15  252693  252747  252753  252756       2
  252690  252687  252693  252696       3  252690  252687  252693  252699       3
  252690  252687  252693  252747       3  252687  252693  252699  252702      10
  252687  252693  252699  252705      10  252816  252813  252819  252822       1
  252816  252813 -252819  252822       2  252813  252819  252825  252828       3
  252798  252792  252801  252804      10  252798  252792  252801  252807      10
  252798  252792  252801  252810      10  252795  252792  252801  252804      10
  252795  252792  252801  252807      10  252795  252792  252801  252810      10
  252789  252783  252792  252795      10  252789  252783  252792  252798      10
  252789  252783  252792  252801      10  252786  252783  252792  252795      10
  252786  252783  252792  252798      10  252786  252783  252792  252801      10
  252783  252792  252801  252804      10  252783  252792  252801  252807      10
  252783  252792  252801  252810      10  252780  252774  252783  252786      14
  252780  252774  252783  252789      14  252780  252774  252783  252792      15
  252777  252774  252783  252786      14  252777  252774  252783  252789      14
  252777  252774  252783  252792      15  252774  252783  252792  252795      10
  252774  252783  252792  252798      10  252771  252765  252759  252813      10
  252771  252765  252774  252777      14  252771  252765  252774  252780      14
  252771  252765  252774  252783      15  252768  252765  252759  252813      10
  252768  252765  252774  252777      14  252768  252765  252774  252780      14
  252768  252765  252774  252783      15  252765  252774  252783  252786      15
  252765  252774  252783  252789      15  252762  252759  252765  252768      10
  252762  252759  252765  252771      10  252762  252759  252765  252774      10
  252762  252759  252813  252816      19  252762  252759 -252813  252816       3
  252762  252759 -252813  252816      20  252762  252759  252813  252819       3
  252759  252765  252774  252777      15  252759  252765  252774  252780      15
  252759  252813  252819  252822       2  252756  252753  252759  252762       3
  252756  252753  252759  252765       3  252756  252753  252759  252813       3
  252753  252759  252765  252768      10  252753  252759  252765  252771      10
  252873  252870  252876  252879       1  252873  252870 -252876  252879       2
  252870  252876  252882  252885       3  252855  252849  252858  252861      14
  252855  252849  252858  252864      14  252855  252849  252858  252867      14
  252852  252849  252858  252861      14  252852  252849  252858  252864      14
  252852  252849  252858  252867      14  252846  252837  252831  252849      15
  252843  252837  252831  252849      15  252840  252837  252831  252849      15
  252837  252831  252849  252852      15  252837  252831  252849  252855      15
  252834  252831  252825  252870      10  252834  252831  252837  252840      14
  252834  252831  252837  252843      14  252834  252831  252837  252846      14
  252834  252831  252849  252852      14  252834  252831  252849  252855      14
  252834  252831  252849  252858      15  252831  252849  252858  252861      15
  252831  252849  252858  252864      15  252831  252849  252858  252867      15
  252828  252825  252831  252834      10  252828  252825  252831  252837      10
  252828  252825  252831  252849      10  252828  252825  252870  252873      19
  252828  252825 -252870  252873       3  252828  252825 -252870  252873      20
  252828  252825  252870  252876       3  252825  252831  252837  252840      15
  252825  252831  252837  252843      15  252825  252831  252837  252846      15
  252825  252831  252849  252852      15  252825  252831  252849  252855      15
  252825  252870  252876  252879       2  252822  252819  252825  252828       3
  252822  252819  252825  252831       3  252822  252819  252825  252870       3
  252819  252825  252831  252834      10  252906  252903  252909  252912       1
  252906  252903 -252909  252912       2  252903  252909  252915  252918       3
  252894  252888  252882  252903      10  252894  252888  252897  252900      95
  252891  252888  252882  252903      10  252891  252888  252897  252900      95
  252885  252882  252888  252891      10  252885  252882  252888  252894      10
  252885  252882  252888  252897      90  252885  252882 -252888  252897      29
  252885  252882  252903  252906      19  252885  252882 -252903  252906       3
  252885  252882 -252903  252906      20  252885  252882  252903  252909       3
  252882  252888  252897  252900     127  252882  252888 -252897  252900     128
  252882  252888 -252897  252900     129  252882  252888 -252897  252900     130
  252882  252903  252909  252912       2  252879  252876  252882  252885       3
  252879  252876  252882  252888       3  252879  252876  252882  252903       3
  252876  252882  252888  252891      10  252876  252882  252888  252894      10
  252939  252936  252942  252945       1  252939  252936 -252942  252945       2
  252936  252942  252948  252951       3  252927  252921  252915  252936      10
  252927  252921  252930  252933      95  252924  252921  252915  252936      10
  252924  252921  252930  252933      95  252918  252915  252921  252924      10
  252918  252915  252921  252927      10  252918  252915  252921  252930      90
  252918  252915 -252921  252930      29  252918  252915  252936  252939      19
  252918  252915 -252936  252939       3  252918  252915 -252936  252939      20
  252918  252915  252936  252942       3  252915  252921  252930  252933     127
  252915  252921 -252930  252933     128  252915  252921 -252930  252933     129
  252915  252921 -252930  252933     130  252915  252936  252942  252945       2
  252912  252909  252915  252918       3  252912  252909  252915  252921       3
  252912  252909  252915  252936       3  252909  252915  252921  252924      10
  252909  252915  252921  252927      10  252996  252993  252999  253002       1
  252996  252993 -252999  253002       2  252993  252999  253005  253008       3
  252978  252972  252981  252984      14  252978  252972  252981  252987      14
  252978  252972  252981  252990      14  252975  252972  252981  252984      14
  252975  252972  252981  252987      14  252975  252972  252981  252990      14
  252969  252960  252954  252972      15  252966  252960  252954  252972      15
  252963  252960  252954  252972      15  252960  252954  252972  252975      15
  252960  252954  252972  252978      15  252957  252954  252948  252993      10
  252957  252954  252960  252963      14  252957  252954  252960  252966      14
  252957  252954  252960  252969      14  252957  252954  252972  252975      14
  252957  252954  252972  252978      14  252957  252954  252972  252981      15
  252954  252972  252981  252984      15  252954  252972  252981  252987      15
  252954  252972  252981  252990      15  252951  252948  252954  252957      10
  252951  252948  252954  252960      10  252951  252948  252954  252972      10
  252951  252948  252993  252996      19  252951  252948 -252993  252996       3
  252951  252948 -252993  252996      20  252951  252948  252993  252999       3
  252948  252954  252960  252963      15  252948  252954  252960  252966      15
  252948  252954  252960  252969      15  252948  252954  252972  252975      15
  252948  252954  252972  252978      15  252948  252993  252999  253002       2
  252945  252942  252948  252951       3  252945  252942  252948  252954       3
  252945  252942  252948  252993       3  252942  252948  252954  252957      10
  253047  253044  253050  253053       1  253047  253044 -253050  253053       2
  253044  253050  253056  253059       3  253032  253029  253035  253038       1
  253032  253029 -253035  253038       2  253032  253029  253035  253041       1
  253032  253029 -253035  253041       2  253026  253020  253029  253032      19
  253026  253020 -253029  253032       3  253026  253020 -253029  253032      20
  253026  253020  253029  253035       3  253023  253020  253029  253032      19
  253023  253020 -253029  253032       3  253023  253020 -253029  253032      20
  253023  253020  253029  253035       3  253020  253029  253035  253038       2
  253020  253029  253035  253041       2  253017  253011  253005  253044      10
  253017  253011  253020  253023      14  253017  253011  253020  253026      14
  253017  253011  253020  253029      10  253014  253011  253005  253044      10
  253014  253011  253020  253023      14  253014  253011  253020  253026      14
  253014  253011  253020  253029      10  253008  253005  253011  253014      10
  253008  253005  253011  253017      10  253008  253005  253011  253020      10
  253008  253005  253044  253047      19  253008  253005 -253044  253047       3
  253008  253005 -253044  253047      20  253008  253005  253044  253050       3
  253005  253011  253020  253023      15  253005  253011  253020  253026      15
  253005  253044  253050  253053       2  253002  252999  253005  253008       3
  253002  252999  253005  253011       3  253002  252999  253005  253044       3
  252999  253005  253011  253014      10  252999  253005  253011  253017      10
  253080  253077  253083  253086       1  253080  253077 -253083  253086       2
  253077  253083  253089  253092       3  253068  253062  253056  253077      10
  253068  253062  253071  253074      95  253065  253062  253056  253077      10
  253065  253062  253071  253074      95  253059  253056  253062  253065      10
  253059  253056  253062  253068      10  253059  253056  253062  253071      90
  253059  253056 -253062  253071      29  253059  253056  253077  253080      19
  253059  253056 -253077  253080       3  253059  253056 -253077  253080      20
  253059  253056  253077  253083       3  253056  253062  253071  253074     127
  253056  253062 -253071  253074     128  253056  253062 -253071  253074     129
  253056  253062 -253071  253074     130  253056  253077  253083  253086       2
  253053  253050  253056  253059       3  253053  253050  253056  253062       3
  253053  253050  253056  253077       3  253050  253056  253062  253065      10
  253050  253056  253062  253068      10  253137  253134  253140  253143       1
  253137  253134 -253140  253143       2  253134  253140  253146  253149       3
  253119  253113  253122  253125      14  253119  253113  253122  253128      14
  253119  253113  253122  253131      14  253116  253113  253122  253125      14
  253116  253113  253122  253128      14  253116  253113  253122  253131      14
  253110  253101  253095  253113      15  253107  253101  253095  253113      15
  253104  253101  253095  253113      15  253101  253095  253113  253116      15
  253101  253095  253113  253119      15  253098  253095  253089  253134      10
  253098  253095  253101  253104      14  253098  253095  253101  253107      14
  253098  253095  253101  253110      14  253098  253095  253113  253116      14
  253098  253095  253113  253119      14  253098  253095  253113  253122      15
  253095  253113  253122  253125      15  253095  253113  253122  253128      15
  253095  253113  253122  253131      15  253092  253089  253095  253098      10
  253092  253089  253095  253101      10  253092  253089  253095  253113      10
  253092  253089  253134  253137      19  253092  253089 -253134  253137       3
  253092  253089 -253134  253137      20  253092  253089  253134  253140       3
  253089  253095  253101  253104      15  253089  253095  253101  253107      15
  253089  253095  253101  253110      15  253089  253095  253113  253116      15
  253089  253095  253113  253119      15  253089  253134  253140  253143       2
  253086  253083  253089  253092       3  253086  253083  253089  253095       3
  253086  253083  253089  253134       3  253083  253089  253095  253098      10
  253182  253188  253191  253194       3  253182  253188  253191  253197       3
  253182  253188  253218  253221       3  253167  253158  253152  253170      15
  253164  253158  253152  253170      15  253161  253158  253152  253170      15
  253158  253152  253170  253173      15  253158  253152  253170  253176      15
  253158  253152  253170  253179      15  253155  253152  253146  253182      10
  253155  253152  253158  253161      14  253155  253152  253158  253164      14
  253155  253152  253158  253167      14  253155  253152  253170  253173      14
  253155  253152  253170  253176      14  253155  253152  253170  253179      14
  253149  253146  253152  253155      10  253149  253146  253152  253158      10
  253149  253146  253152  253170      10  253149  253146  253182  253185      19
  253149  253146 -253182  253185       3  253149  253146 -253182  253185      20
  253149  253146  253182  253188       3  253146  253152  253158  253161      15
  253146  253152  253158  253164      15  253146  253152  253158  253167      15
  253146  253152  253170  253173      15  253146  253152  253170  253176      15
  253146  253152  253170  253179      15  253143  253140  253146  253149       3
  253143  253140  253146  253152       3  253143  253140  253146  253182       3
  253140  253146  253152  253155      10  253227  253224  253230  253233       1
  253227  253224 -253230  253233       2  253224  253230  253236  253239       3
  253221  253218  253224  253227      19  253221  253218 -253224  253227       3
  253221  253218 -253224  253227      20  253221  253218  253224  253230       3
  253218  253224  253230  253233       2  253215  253209  253218  253221      10
  253215  253209  253218  253224      10  253212  253209  253218  253221      10
  253212  253209  253218  253224      10  253206  253200  253209  253212      14
  253206  253200  253209  253215      14  253206  253200  253209  253218      15
  253203  253200  253209  253212      14  253203  253200  253209  253215      14
  253203  253200  253209  253218      15  253200  253209  253218  253221      10
  253197  253191  253188  253218       3  253197  253191  253200  253203      10
  253197  253191  253200  253206      10  253197  253191  253200  253209      10
  253194  253191  253188  253218       3  253194  253191  253200  253203      10
  253194  253191  253200  253206      10  253194  253191  253200  253209      10
  253191  253188  253218  253221       3  253191  253200  253209  253212      15
  253191  253200  253209  253215      15  253188  253191  253200  253203      10
  253188  253191  253200  253206      10  253188  253218  253209  253212      10
  253188  253218  253209  253215      10  253257  253254  253260  253263       1
  253257  253254 -253260  253263       2  253254  253260  253266  253269       3
  253251  253242  253236  253254      10  253248  253242  253236  253254      10
  253245  253242  253236  253254      10  253239  253236  253242  253245      10
  253239  253236  253242  253248      10  253239  253236  253242  253251      10
  253239  253236  253254  253257      19  253239  253236 -253254  253257       3
  253239  253236 -253254  253257      20  253239  253236  253254  253260       3
  253236  253254  253260  253263       2  253233  253230  253236  253239       3
  253233  253230  253236  253242       3  253233  253230  253236  253254       3
  253230  253236  253242  253245      10  253230  253236  253242  253248      10
  253230  253236  253242  253251      10  253314  253311  253317  253320       1
  253314  253311 -253317  253320       2  253311  253317  253323  253326       3
  253296  253287  253281  253299      15  253293  253287  253281  253299      15
  253290  253287  253281  253299      15  253287  253281  253299  253302      15
  253287  253281  253299  253305      15  253287  253281  253299  253308      15
  253284  253281  253287  253290      14  253284  253281  253287  253293      14
  253284  253281  253287  253296      14  253284  253281  253299  253302      14
  253284  253281  253299  253305      14  253284  253281  253299  253308      14
  253278  253272  253266  253311      10  253278  253272  253281  253284      14
  253278  253272  253281  253287      15  253278  253272  253281  253299      15
  253275  253272  253266  253311      10  253275  253272  253281  253284      14
  253275  253272  253281  253287      15  253275  253272  253281  253299      15
  253272  253281  253287  253290      15  253272  253281  253287  253293      15
  253272  253281  253287  253296      15  253272  253281  253299  253302      15
  253272  253281  253299  253305      15  253272  253281  253299  253308      15
  253269  253266  253272  253275      10  253269  253266  253272  253278      10
  253269  253266  253272  253281      10  253269  253266  253311  253314      19
  253269  253266 -253311  253314       3  253269  253266 -253311  253314      20
  253269  253266  253311  253317       3  253266  253272  253281  253284      15
  253266  253311  253317  253320       2  253263  253260  253266  253269       3
  253263  253260  253266  253272       3  253263  253260  253266  253311       3
  253260  253266  253272  253275      10  253260  253266  253272  253278      10
  253359  253356  253362  253365       1  253359  253356 -253362  253365       2
  253356  253362  253368  253371       3  253344  253338  253347  253350       3
  253344  253338  253347  253353       3  253341  253338  253347  253350       3
  253341  253338  253347  253353       3  253335  253329  253323  253356      10
  253335  253329  253338  253341      14  253335  253329  253338  253344      14
  253335  253329  253338  253347      10  253332  253329  253323  253356      10
  253332  253329  253338  253341      14  253332  253329  253338  253344      14
  253332  253329  253338  253347      10  253326  253323  253329  253332      10
  253326  253323  253329  253335      10  253326  253323  253329  253338      10
  253326  253323  253356  253359      19  253326  253323 -253356  253359       3
  253326  253323 -253356  253359      20  253326  253323  253356  253362       3
  253323  253329  253338  253341      15  253323  253329  253338  253344      15
  253323  253356  253362  253365       2  253320  253317  253323  253326       3
  253320  253317  253323  253329       3  253320  253317  253323  253356       3
  253317  253323  253329  253332      10  253317  253323  253329  253335      10
  253416  253413  253419  253422       1  253416  253413 -253419  253422       2
  253413  253419  253425  253428       3  253398  253392  253401  253404      14
  253398  253392  253401  253407      14  253398  253392  253401  253410      14
  253395  253392  253401  253404      14  253395  253392  253401  253407      14
  253395  253392  253401  253410      14  253389  253380  253374  253392      15
  253386  253380  253374  253392      15  253383  253380  253374  253392      15
  253380  253374  253392  253395      15  253380  253374  253392  253398      15
  253377  253374  253368  253413      10  253377  253374  253380  253383      14
  253377  253374  253380  253386      14  253377  253374  253380  253389      14
  253377  253374  253392  253395      14  253377  253374  253392  253398      14
  253377  253374  253392  253401      15  253374  253392  253401  253404      15
  253374  253392  253401  253407      15  253374  253392  253401  253410      15
  253371  253368  253374  253377      10  253371  253368  253374  253380      10
  253371  253368  253374  253392      10  253371  253368  253413  253416      19
  253371  253368 -253413  253416       3  253371  253368 -253413  253416      20
  253371  253368  253413  253419       3  253368  253374  253380  253383      15
  253368  253374  253380  253386      15  253368  253374  253380  253389      15
  253368  253374  253392  253395      15  253368  253374  253392  253398      15
  253368  253413  253419  253422       2  253365  253362  253368  253371       3
  253365  253362  253368  253374       3  253365  253362  253368  253413       3
  253362  253368  253374  253377      10  253446  253443  253449  253452       1
  253446  253443 -253449  253452       2  253443  253449  253455  253458       3
  253440  253431  253425  253443      10  253437  253431  253425  253443      10
  253434  253431  253425  253443      10  253428  253425  253431  253434      10
  253428  253425  253431  253437      10  253428  253425  253431  253440      10
  253428  253425  253443  253446      19  253428  253425 -253443  253446       3
  253428  253425 -253443  253446      20  253428  253425  253443  253449       3
  253425  253443  253449  253452       2  253422  253419  253425  253428       3
  253422  253419  253425  253431       3  253422  253419  253425  253443       3
  253419  253425  253431  253434      10  253419  253425  253431  253437      10
  253419  253425  253431  253440      10  253488  253485  253491  253494       1
  253488  253485 -253491  253494       2  253485  253491  253497  253500       3
  253473  253470  253476  253479       1  253473  253470 -253476  253479       2
  253473  253470  253476  253482       1  253473  253470 -253476  253482       2
  253467  253461  253455  253485      10  253467  253461  253470  253473      19
  253467  253461 -253470  253473       3  253467  253461 -253470  253473      20
  253467  253461  253470  253476       3  253464  253461  253455  253485      10
  253464  253461  253470  253473      19  253464  253461 -253470  253473       3
  253464  253461 -253470  253473      20  253464  253461  253470  253476       3
  253461  253470  253476  253479       2  253461  253470  253476  253482       2
  253458  253455  253461  253464      10  253458  253455  253461  253467      10
  253458  253455  253461  253470      10  253458  253455  253485  253488      19
  253458  253455 -253485  253488       3  253458  253455 -253485  253488      20
  253458  253455  253485  253491       3  253455  253485  253491  253494       2
  253452  253449  253455  253458       3  253452  253449  253455  253461       3
  253452  253449  253455  253485       3  253449  253455  253461  253464      10
  253449  253455  253461  253467      10  253518  253515  253521  253524       1
  253518  253515 -253521  253524       2  253515  253521  253527  253530       3
  253512  253503  253497  253515      10  253509  253503  253497  253515      10
  253506  253503  253497  253515      10  253500  253497  253503  253506      10
  253500  253497  253503  253509      10  253500  253497  253503  253512      10
  253500  253497  253515  253518      19  253500  253497 -253515  253518       3
  253500  253497 -253515  253518      20  253500  253497  253515  253521       3
  253497  253515  253521  253524       2  253494  253491  253497  253500       3
  253494  253491  253497  253503       3  253494  253491  253497  253515       3
  253491  253497  253503  253506      10  253491  253497  253503  253509      10
  253491  253497  253503  253512      10  253569  253566  253572  253575       1
  253569  253566 -253572  253575       2  253566  253572  253578  253581       3
  253557  253554  253560  253563     138  253551  253548  253554  253557     176
  253551  253548  253554  253560     176  253548  253554  253560  253563     138
  253545  253542  253560  253563     177  253545  253548  253554  253557     176
  253542  253545  253548  253551     182  253542  253560  253554  253557     138
  253539  253533  253527  253566      10  253539  253533  253542  253545       3
  253539  253533  253542  253560       3  253536  253533  253527  253566      10
  253536  253533  253542  253545       3  253536  253533  253542  253560       3
  253533  253542  253560  253563     177  253530  253527  253533  253536      10
  253530  253527  253533  253539      10  253530  253527  253533  253542      10
  253530  253527  253566  253569      19  253530  253527 -253566  253569       3
  253530  253527 -253566  253569      20  253530  253527  253566  253572       3
  253527  253566  253572  253575       2  253524  253521  253527  253530       3
  253524  253521  253527  253533       3  253524  253521  253527  253566       3
  253521  253527  253533  253536      10  253521  253527  253533  253539      10
  253641  253638  253644  253647       1  253641  253638 -253644  253647       2
  253638  253644  253650  253653       3  253626  253620  253617  253629      51
  253626  253620 -253617  253629       6  253623  253620  253617  253629      51
  253623  253620 -253617  253629       6  253620  253617  253629  253632      51
  253620  253617 -253629  253632       6  253620  253617  253629  253635      51
  253620  253617 -253629  253635       6  253614  253611  253617  253620      51
  253614  253611 -253617  253620       6  253614  253611  253617  253629      51
  253614  253611 -253617  253629       6  253611  253617  253620  253623      51
  253611  253617 -253620  253623       6  253611  253617  253620  253626      51
  253611  253617 -253620  253626       6  253611  253617  253629  253632      51
  253611  253617 -253629  253632       6  253611  253617  253629  253635      51
  253611  253617 -253629  253635       6  253608  253602  253611  253614      29
  253608  253602  253611  253617      29  253605  253602  253611  253614      29
  253605  253602  253611  253617      29  253599  253593  253602  253605      10
  253599  253593  253602  253608      10  253599  253593  253602  253611      10
  253596  253593  253602  253605      10  253596  253593  253602  253608      10
  253596  253593  253602  253611      10  253593  253602  253611  253614      29
  253590  253584  253578  253638      10  253590  253584  253593  253596      14
  253590  253584  253593  253599      14  253590  253584  253593  253602      15
  253587  253584  253578  253638      10  253587  253584  253593  253596      14
  253587  253584  253593  253599      14  253587  253584  253593  253602      15
  253584  253593  253602  253605      10  253584  253593  253602  253608      10
  253581  253578  253584  253587      10  253581  253578  253584  253590      10
  253581  253578  253584  253593      10  253581  253578  253638  253641      19
  253581  253578 -253638  253641       3  253581  253578 -253638  253641      20
  253581  253578  253638  253644       3  253578  253584  253593  253596      15
  253578  253584  253593  253599      15  253578  253638  253644  253647       2
  253575  253572  253578  253581       3  253575  253572  253578  253584       3
  253575  253572  253578  253638       3  253572  253578  253584  253587      10
  253572  253578  253584  253590      10  253704  253710  253713  253716       3
  253704  253710  253713  253719       3  253704  253710  253740  253743       3
  253689  253683  253692  253695      10  253689  253683  253692  253698      10
  253689  253683  253692  253701      10  253686  253683  253692  253695      10
  253686  253683  253692  253698      10  253686  253683  253692  253701      10
  253680  253674  253683  253686      10  253680  253674  253683  253689      10
  253680  253674  253683  253692      10  253677  253674  253683  253686      10
  253677  253674  253683  253689      10  253677  253674  253683  253692      10
  253674  253683  253692  253695      10  253674  253683  253692  253698      10
  253674  253683  253692  253701      10  253671  253665  253674  253677      14
  253671  253665  253674  253680      14  253671  253665  253674  253683      15
  253668  253665  253674  253677      14  253668  253665  253674  253680      14
  253668  253665  253674  253683      15  253665  253674  253683  253686      10
  253665  253674  253683  253689      10  253662  253656  253650  253704      10
  253662  253656  253665  253668      14  253662  253656  253665  253671      14
  253662  253656  253665  253674      15  253659  253656  253650  253704      10
  253659  253656  253665  253668      14  253659  253656  253665  253671      14
  253659  253656  253665  253674      15  253656  253665  253674  253677      15
  253656  253665  253674  253680      15  253653  253650  253656  253659      10
  253653  253650  253656  253662      10  253653  253650  253656  253665      10
  253653  253650  253704  253707      19  253653  253650 -253704  253707       3
  253653  253650 -253704  253707      20  253653  253650  253704  253710       3
  253650  253656  253665  253668      15  253650  253656  253665  253671      15
  253647  253644  253650  253653       3  253647  253644  253650  253656       3
  253647  253644  253650  253704       3  253644  253650  253656  253659      10
  253644  253650  253656  253662      10  253749  253746  253752  253755       1
  253749  253746 -253752  253755       2  253746  253752  253758  253761       3
  253743  253740  253746  253749      19  253743  253740 -253746  253749       3
  253743  253740 -253746  253749      20  253743  253740  253746  253752       3
  253740  253746  253752  253755       2  253737  253731  253740  253743      10
  253737  253731  253740  253746      10  253734  253731  253740  253743      10
  253734  253731  253740  253746      10  253728  253722  253731  253734      14
  253728  253722  253731  253737      14  253728  253722  253731  253740      15
  253725  253722  253731  253734      14  253725  253722  253731  253737      14
  253725  253722  253731  253740      15  253722  253731  253740  253743      10
  253719  253713  253710  253740       3  253719  253713  253722  253725      10
  253719  253713  253722  253728      10  253719  253713  253722  253731      10
  253716  253713  253710  253740       3  253716  253713  253722  253725      10
  253716  253713  253722  253728      10  253716  253713  253722  253731      10
  253713  253710  253740  253743       3  253713  253722  253731  253734      15
  253713  253722  253731  253737      15  253710  253713  253722  253725      10
  253710  253713  253722  253728      10  253710  253740  253731  253734      10
  253710  253740  253731  253737      10  253806  253803  253809  253812       1
  253806  253803 -253809  253812       2  253803  253809  253815  253818       3
  253788  253779  253773  253791      15  253785  253779  253773  253791      15
  253782  253779  253773  253791      15  253779  253773  253791  253794      15
  253779  253773  253791  253797      15  253779  253773  253791  253800      15
  253776  253773  253779  253782      14  253776  253773  253779  253785      14
  253776  253773  253779  253788      14  253776  253773  253791  253794      14
  253776  253773  253791  253797      14  253776  253773  253791  253800      14
  253770  253764  253758  253803      10  253770  253764  253773  253776      14
  253770  253764  253773  253779      15  253770  253764  253773  253791      15
  253767  253764  253758  253803      10  253767  253764  253773  253776      14
  253767  253764  253773  253779      15  253767  253764  253773  253791      15
  253764  253773  253779  253782      15  253764  253773  253779  253785      15
  253764  253773  253779  253788      15  253764  253773  253791  253794      15
  253764  253773  253791  253797      15  253764  253773  253791  253800      15
  253761  253758  253764  253767      10  253761  253758  253764  253770      10
  253761  253758  253764  253773      10  253761  253758  253803  253806      19
  253761  253758 -253803  253806       3  253761  253758 -253803  253806      20
  253761  253758  253803  253809       3  253758  253764  253773  253776      15
  253758  253803  253809  253812       2  253755  253752  253758  253761       3
  253755  253752  253758  253764       3  253755  253752  253758  253803       3
  253752  253758  253764  253767      10  253752  253758  253764  253770      10
  253854  253851  253857  253860       1  253854  253851 -253857  253860       2
  253851  253857  253863  253866       3  253836  253827  253821  253839      15
  253833  253827  253821  253839      15  253830  253827  253821  253839      15
  253827  253821  253839  253842      15  253827  253821  253839  253845      15
  253827  253821  253839  253848      15  253824  253821  253815  253851      10
  253824  253821  253827  253830      14  253824  253821  253827  253833      14
  253824  253821  253827  253836      14  253824  253821  253839  253842      14
  253824  253821  253839  253845      14  253824  253821  253839  253848      14
  253818  253815  253821  253824      10  253818  253815  253821  253827      10
  253818  253815  253821  253839      10  253818  253815  253851  253854      19
  253818  253815 -253851  253854       3  253818  253815 -253851  253854      20
  253818  253815  253851  253857       3  253815  253821  253827  253830      15
  253815  253821  253827  253833      15  253815  253821  253827  253836      15
  253815  253821  253839  253842      15  253815  253821  253839  253845      15
  253815  253821  253839  253848      15  253815  253851  253857  253860       2
  253812  253809  253815  253818       3  253812  253809  253815  253821       3
  253812  253809  253815  253851       3  253809  253815  253821  253824      10
  253911  253908  253914  253917       1  253911  253908 -253914  253917       2
  253908  253914  253920  253923       3  253893  253887  253896  253899      14
  253893  253887  253896  253902      14  253893  253887  253896  253905      14
  253890  253887  253896  253899      14  253890  253887  253896  253902      14
  253890  253887  253896  253905      14  253884  253875  253869  253887      15
  253881  253875  253869  253887      15  253878  253875  253869  253887      15
  253875  253869  253887  253890      15  253875  253869  253887  253893      15
  253872  253869  253863  253908      10  253872  253869  253875  253878      14
  253872  253869  253875  253881      14  253872  253869  253875  253884      14
  253872  253869  253887  253890      14  253872  253869  253887  253893      14
  253872  253869  253887  253896      15  253869  253887  253896  253899      15
  253869  253887  253896  253902      15  253869  253887  253896  253905      15
  253866  253863  253869  253872      10  253866  253863  253869  253875      10
  253866  253863  253869  253887      10  253866  253863  253908  253911      19
  253866  253863 -253908  253911       3  253866  253863 -253908  253911      20
  253866  253863  253908  253914       3  253863  253869  253875  253878      15
  253863  253869  253875  253881      15  253863  253869  253875  253884      15
  253863  253869  253887  253890      15  253863  253869  253887  253893      15
  253863  253908  253914  253917       2  253860  253857  253863  253866       3
  253860  253857  253863  253869       3  253860  253857  253863  253908       3
  253857  253863  253869  253872      10  253968  253965  253971  253974       1
  253968  253965 -253971  253974       2  253965  253971  253977  253980       3
  253950  253944  253953  253956      14  253950  253944  253953  253959      14
  253950  253944  253953  253962      14  253947  253944  253953  253956      14
  253947  253944  253953  253959      14  253947  253944  253953  253962      14
  253941  253932  253926  253944      15  253938  253932  253926  253944      15
  253935  253932  253926  253944      15  253932  253926  253944  253947      15
  253932  253926  253944  253950      15  253929  253926  253920  253965      10
  253929  253926  253932  253935      14  253929  253926  253932  253938      14
  253929  253926  253932  253941      14  253929  253926  253944  253947      14
  253929  253926  253944  253950      14  253929  253926  253944  253953      15
  253926  253944  253953  253956      15  253926  253944  253953  253959      15
  253926  253944  253953  253962      15  253923  253920  253926  253929      10
  253923  253920  253926  253932      10  253923  253920  253926  253944      10
  253923  253920  253965  253968      19  253923  253920 -253965  253968       3
  253923  253920 -253965  253968      20  253923  253920  253965  253971       3
  253920  253926  253932  253935      15  253920  253926  253932  253938      15
  253920  253926  253932  253941      15  253920  253926  253944  253947      15
  253920  253926  253944  253950      15  253920  253965  253971  253974       2
  253917  253914  253920  253923       3  253917  253914  253920  253926       3
  253917  253914  253920  253965       3  253914  253920  253926  253929      10
  253998  253995  254001  254004       1  253998  253995 -254001  254004       2
  253995  254001  254007  254010       3  253992  253983  253977  253995      10
  253989  253983  253977  253995      10  253986  253983  253977  253995      10
  253980  253977  253983  253986      10  253980  253977  253983  253989      10
  253980  253977  253983  253992      10  253980  253977  253995  253998      19
  253980  253977 -253995  253998       3  253980  253977 -253995  253998      20
  253980  253977  253995  254001       3  253977  253995  254001  254004       2
  253974  253971  253977  253980       3  253974  253971  253977  253983       3
  253974  253971  253977  253995       3  253971  253977  253983  253986      10
  253971  253977  253983  253989      10  253971  253977  253983  253992      10
  254043  254040  254046  254049       1  254043  254040 -254046  254049       2
  254040  254046  254052  254055       3  254028  254022  254031  254034       3
  254028  254022  254031  254037       3  254025  254022  254031  254034       3
  254025  254022  254031  254037       3  254019  254013  254007  254040      10
  254019  254013  254022  254025      14  254019  254013  254022  254028      14
  254019  254013  254022  254031      10  254016  254013  254007  254040      10
  254016  254013  254022  254025      14  254016  254013  254022  254028      14
  254016  254013  254022  254031      10  254010  254007  254013  254016      10
  254010  254007  254013  254019      10  254010  254007  254013  254022      10
  254010  254007  254040  254043      19  254010  254007 -254040  254043       3
  254010  254007 -254040  254043      20  254010  254007  254040  254046       3
  254007  254013  254022  254025      15  254007  254013  254022  254028      15
  254007  254040  254046  254049       2  254004  254001  254007  254010       3
  254004  254001  254007  254013       3  254004  254001  254007  254040       3
  254001  254007  254013  254016      10  254001  254007  254013  254019      10
  254079  254076  254082  254085       1  254079  254076 -254082  254085       2
  254076  254082  254088  254091       3  254064  254058  254052  254076      10
  254064  254058  254067  254070       3  254064  254058  254067  254073       3
  254061  254058  254052  254076      10  254061  254058  254067  254070       3
  254061  254058  254067  254073       3  254055  254052  254058  254061      10
  254055  254052  254058  254064      10  254055  254052  254058  254067      10
  254055  254052  254076  254079      19  254055  254052 -254076  254079       3
  254055  254052 -254076  254079      20  254055  254052  254076  254082       3
  254052  254076  254082  254085       2  254049  254046  254052  254055       3
  254049  254046  254052  254058       3  254049  254046  254052  254076       3
  254046  254052  254058  254061      10  254046  254052  254058  254064      10
  254127  254124  254130  254133       1  254127  254124 -254130  254133       2
  254124  254130  254136  254139       3  254109  254100  254094  254112      15
  254106  254100  254094  254112      15  254103  254100  254094  254112      15
  254100  254094  254112  254115      15  254100  254094  254112  254118      15
  254100  254094  254112  254121      15  254097  254094  254088  254124      10
  254097  254094  254100  254103      14  254097  254094  254100  254106      14
  254097  254094  254100  254109      14  254097  254094  254112  254115      14
  254097  254094  254112  254118      14  254097  254094  254112  254121      14
  254091  254088  254094  254097      10  254091  254088  254094  254100      10
  254091  254088  254094  254112      10  254091  254088  254124  254127      19
  254091  254088 -254124  254127       3  254091  254088 -254124  254127      20
  254091  254088  254124  254130       3  254088  254094  254100  254103      15
  254088  254094  254100  254106      15  254088  254094  254100  254109      15
  254088  254094  254112  254115      15  254088  254094  254112  254118      15
  254088  254094  254112  254121      15  254088  254124  254130  254133       2
  254085  254082  254088  254091       3  254085  254082  254088  254094       3
  254085  254082  254088  254124       3  254082  254088  254094  254097      10
  254163  254160  254166  254169       1  254163  254160 -254166  254169       2
  254160  254166  254172  254175       3  254160  254166  254172  254178       3
  254148  254142  254136  254160      10  254148  254142  254151  254154       3
  254148  254142  254151  254157       3  254145  254142  254136  254160      10
  254145  254142  254151  254154       3  254145  254142  254151  254157       3
  254139  254136  254142  254145      10  254139  254136  254142  254148      10
  254139  254136  254142  254151      10  254139  254136  254160  254163      19
  254139  254136 -254160  254163       3  254139  254136 -254160  254163      20
  254139  254136  254160  254166       3  254136  254160  254166  254169       2
  254133  254130  254136  254139       3  254133  254130  254136  254142       3
  254133  254130  254136  254160       3  254130  254136  254142  254145      10
  254130  254136  254142  254148      10  254184  254181  254187  254190       1
  254184  254181 -254187  254190       2  254181  254187  254193  254196       3
  254178  254172  254181  254184      19  254178  254172 -254181  254184       3
  254178  254172 -254181  254184      20  254178  254172  254181  254187       3
  254175  254172  254181  254184      19  254175  254172 -254181  254184       3
  254175  254172 -254181  254184      20  254175  254172  254181  254187       3
  254172  254181  254187  254190       2  254169  254166  254172  254175       3
  254169  254166  254172  254178       3  254169  254166  254172  254181       3
  254229  254226  254232  254235       1  254229  254226 -254232  254235       2
  254226  254232  254238  254241       3  254214  254208  254217  254220       3
  254214  254208  254217  254223       3  254211  254208  254217  254220       3
  254211  254208  254217  254223       3  254205  254199  254193  254226      10
  254205  254199  254208  254211      14  254205  254199  254208  254214      14
  254205  254199  254208  254217      10  254202  254199  254193  254226      10
  254202  254199  254208  254211      14  254202  254199  254208  254214      14
  254202  254199  254208  254217      10  254196  254193  254199  254202      10
  254196  254193  254199  254205      10  254196  254193  254199  254208      10
  254196  254193  254226  254229      19  254196  254193 -254226  254229       3
  254196  254193 -254226  254229      20  254196  254193  254226  254232       3
  254193  254199  254208  254211      15  254193  254199  254208  254214      15
  254193  254226  254232  254235       2  254190  254187  254193  254196       3
  254190  254187  254193  254199       3  254190  254187  254193  254226       3
  254187  254193  254199  254202      10  254187  254193  254199  254205      10
  254259  254256  254262  254265       1  254259  254256 -254262  254265       2
  254256  254262  254268  254271       3  254253  254244  254238  254256      10
  254250  254244  254238  254256      10  254247  254244  254238  254256      10
  254241  254238  254244  254247      10  254241  254238  254244  254250      10
  254241  254238  254244  254253      10  254241  254238  254256  254259      19
  254241  254238 -254256  254259       3  254241  254238 -254256  254259      20
  254241  254238  254256  254262       3  254238  254256  254262  254265       2
  254235  254232  254238  254241       3  254235  254232  254238  254244       3
  254235  254232  254238  254256       3  254232  254238  254244  254247      10
  254232  254238  254244  254250      10  254232  254238  254244  254253      10
  254316  254313  254319  254322       1  254316  254313 -254319  254322       2
  254313  254319  254325  254328       3  254298  254289  254283  254301      15
  254295  254289  254283  254301      15  254292  254289  254283  254301      15
  254289  254283  254301  254304      15  254289  254283  254301  254307      15
  254289  254283  254301  254310      15  254286  254283  254289  254292      14
  254286  254283  254289  254295      14  254286  254283  254289  254298      14
  254286  254283  254301  254304      14  254286  254283  254301  254307      14
  254286  254283  254301  254310      14  254280  254274  254268  254313      10
  254280  254274  254283  254286      14  254280  254274  254283  254289      15
  254280  254274  254283  254301      15  254277  254274  254268  254313      10
  254277  254274  254283  254286      14  254277  254274  254283  254289      15
  254277  254274  254283  254301      15  254274  254283  254289  254292      15
  254274  254283  254289  254295      15  254274  254283  254289  254298      15
  254274  254283  254301  254304      15  254274  254283  254301  254307      15
  254274  254283  254301  254310      15  254271  254268  254274  254277      10
  254271  254268  254274  254280      10  254271  254268  254274  254283      10
  254271  254268  254313  254316      19  254271  254268 -254313  254316       3
  254271  254268 -254313  254316      20  254271  254268  254313  254319       3
  254268  254274  254283  254286      15  254268  254313  254319  254322       2
  254265  254262  254268  254271       3  254265  254262  254268  254274       3
  254265  254262  254268  254313       3  254262  254268  254274  254277      10
  254262  254268  254274  254280      10  254349  254346  254352  254355       1
  254349  254346 -254352  254355       2  254346  254352  254358  254361       3
  254337  254331  254325  254346      10  254337  254331  254340  254343      95
  254334  254331  254325  254346      10  254334  254331  254340  254343      95
  254328  254325  254331  254334      10  254328  254325  254331  254337      10
  254328  254325  254331  254340      90  254328  254325 -254331  254340      29
  254328  254325  254346  254349      19  254328  254325 -254346  254349       3
  254328  254325 -254346  254349      20  254328  254325  254346  254352       3
  254325  254331  254340  254343     127  254325  254331 -254340  254343     128
  254325  254331 -254340  254343     129  254325  254331 -254340  254343     130
  254325  254346  254352  254355       2  254322  254319  254325  254328       3
  254322  254319  254325  254331       3  254322  254319  254325  254346       3
  254319  254325  254331  254334      10  254319  254325  254331  254337      10
  254391  254388  254394  254397       1  254391  254388 -254394  254397       2
  254388  254394  254400  254403       3  254379  254370  254364  254382      90
  254379  254370 -254364  254382      29  254376  254370  254364  254382      90
  254376  254370 -254364  254382      29  254373  254370  254364  254382      90
  254373  254370 -254364  254382      29  254370  254364  254382  254385      91
  254370  254364 -254382  254385      92  254370  254364 -254382  254385      93
  254370  254364 -254382  254385      94  254367  254364  254358  254388      10
  254367  254364  254370  254373      10  254367  254364  254370  254376      10
  254367  254364  254370  254379      10  254367  254364  254382  254385      95
  254361  254358  254364  254367      10  254361  254358  254364  254370      10
  254361  254358  254364  254382      90  254361  254358 -254364  254382      29
  254361  254358  254388  254391      19  254361  254358 -254388  254391       3
  254361  254358 -254388  254391      20  254361  254358  254388  254394       3
  254358  254364  254370  254373      15  254358  254364  254370  254376      15
  254358  254364  254370  254379      15  254358  254364  254382  254385      96
  254358  254364 -254382  254385      97  254358  254364 -254382  254385      93
  254358  254364 -254382  254385      98  254358  254388  254394  254397       2
  254355  254352  254358  254361       3  254355  254352  254358  254364       3
  254355  254352  254358  254388       3  254352  254358  254364  254367      10
  254448  254445  254451  254454       1  254448  254445 -254451  254454       2
  254445  254451  254457  254460       3  254430  254421  254415  254433      15
  254427  254421  254415  254433      15  254424  254421  254415  254433      15
  254421  254415  254433  254436      15  254421  254415  254433  254439      15
  254421  254415  254433  254442      15  254418  254415  254421  254424      14
  254418  254415  254421  254427      14  254418  254415  254421  254430      14
  254418  254415  254433  254436      14  254418  254415  254433  254439      14
  254418  254415  254433  254442      14  254412  254406  254400  254445      10
  254412  254406  254415  254418      14  254412  254406  254415  254421      15
  254412  254406  254415  254433      15  254409  254406  254400  254445      10
  254409  254406  254415  254418      14  254409  254406  254415  254421      15
  254409  254406  254415  254433      15  254406  254415  254421  254424      15
  254406  254415  254421  254427      15  254406  254415  254421  254430      15
  254406  254415  254433  254436      15  254406  254415  254433  254439      15
  254406  254415  254433  254442      15  254403  254400  254406  254409      10
  254403  254400  254406  254412      10  254403  254400  254406  254415      10
  254403  254400  254445  254448      19  254403  254400 -254445  254448       3
  254403  254400 -254445  254448      20  254403  254400  254445  254451       3
  254400  254406  254415  254418      15  254400  254445  254451  254454       2
  254397  254394  254400  254403       3  254397  254394  254400  254406       3
  254397  254394  254400  254445       3  254394  254400  254406  254409      10
  254394  254400  254406  254412      10  254496  254493  254499  254502       1
  254496  254493 -254499  254502       2  254493  254499  254505  254508       3
  254478  254469  254463  254481      15  254475  254469  254463  254481      15
  254472  254469  254463  254481      15  254469  254463  254481  254484      15
  254469  254463  254481  254487      15  254469  254463  254481  254490      15
  254466  254463  254457  254493      10  254466  254463  254469  254472      14
  254466  254463  254469  254475      14  254466  254463  254469  254478      14
  254466  254463  254481  254484      14  254466  254463  254481  254487      14
  254466  254463  254481  254490      14  254460  254457  254463  254466      10
  254460  254457  254463  254469      10  254460  254457  254463  254481      10
  254460  254457  254493  254496      19  254460  254457 -254493  254496       3
  254460  254457 -254493  254496      20  254460  254457  254493  254499       3
  254457  254463  254469  254472      15  254457  254463  254469  254475      15
  254457  254463  254469  254478      15  254457  254463  254481  254484      15
  254457  254463  254481  254487      15  254457  254463  254481  254490      15
  254457  254493  254499  254502       2  254454  254451  254457  254460       3
  254454  254451  254457  254463       3  254454  254451  254457  254493       3
  254451  254457  254463  254466      10  254553  254550  254556  254559       1
  254553  254550 -254556  254559       2  254550  254556  254562  254565       3
  254535  254526  254520  254538      15  254532  254526  254520  254538      15
  254529  254526  254520  254538      15  254526  254520  254538  254541      15
  254526  254520  254538  254544      15  254526  254520  254538  254547      15
  254523  254520  254526  254529      14  254523  254520  254526  254532      14
  254523  254520  254526  254535      14  254523  254520  254538  254541      14
  254523  254520  254538  254544      14  254523  254520  254538  254547      14
  254517  254511  254505  254550      10  254517  254511  254520  254523      14
  254517  254511  254520  254526      15  254517  254511  254520  254538      15
  254514  254511  254505  254550      10  254514  254511  254520  254523      14
  254514  254511  254520  254526      15  254514  254511  254520  254538      15
  254511  254520  254526  254529      15  254511  254520  254526  254532      15
  254511  254520  254526  254535      15  254511  254520  254538  254541      15
  254511  254520  254538  254544      15  254511  254520  254538  254547      15
  254508  254505  254511  254514      10  254508  254505  254511  254517      10
  254508  254505  254511  254520      10  254508  254505  254550  254553      19
  254508  254505 -254550  254553       3  254508  254505 -254550  254553      20
  254508  254505  254550  254556       3  254505  254511  254520  254523      15
  254505  254550  254556  254559       2  254502  254499  254505  254508       3
  254502  254499  254505  254511       3  254502  254499  254505  254550       3
  254499  254505  254511  254514      10  254499  254505  254511  254517      10
  254595  254592  254598  254601       1  254595  254592 -254598  254601       2
  254592  254598  254604  254607       3  254580  254577  254583  254586       1
  254580  254577 -254583  254586       2  254580  254577  254583  254589       1
  254580  254577 -254583  254589       2  254574  254568  254562  254592      10
  254574  254568  254577  254580      19  254574  254568 -254577  254580       3
  254574  254568 -254577  254580      20  254574  254568  254577  254583       3
  254571  254568  254562  254592      10  254571  254568  254577  254580      19
  254571  254568 -254577  254580       3  254571  254568 -254577  254580      20
  254571  254568  254577  254583       3  254568  254577  254583  254586       2
  254568  254577  254583  254589       2  254565  254562  254568  254571      10
  254565  254562  254568  254574      10  254565  254562  254568  254577      10
  254565  254562  254592  254595      19  254565  254562 -254592  254595       3
  254565  254562 -254592  254595      20  254565  254562  254592  254598       3
  254562  254592  254598  254601       2  254559  254556  254562  254565       3
  254559  254556  254562  254568       3  254559  254556  254562  254592       3
  254556  254562  254568  254571      10  254556  254562  254568  254574      10
  254667  254664  254670  254673       1  254667  254664 -254670  254673       2
  254664  254670  254676  254679       3  254652  254646  254643  254655      51
  254652  254646 -254643  254655       6  254649  254646  254643  254655      51
  254649  254646 -254643  254655       6  254646  254643  254655  254658      51
  254646  254643 -254655  254658       6  254646  254643  254655  254661      51
  254646  254643 -254655  254661       6  254640  254637  254643  254646      51
  254640  254637 -254643  254646       6  254640  254637  254643  254655      51
  254640  254637 -254643  254655       6  254637  254643  254646  254649      51
  254637  254643 -254646  254649       6  254637  254643  254646  254652      51
  254637  254643 -254646  254652       6  254637  254643  254655  254658      51
  254637  254643 -254655  254658       6  254637  254643  254655  254661      51
  254637  254643 -254655  254661       6  254634  254628  254637  254640      29
  254634  254628  254637  254643      29  254631  254628  254637  254640      29
  254631  254628  254637  254643      29  254625  254619  254628  254631      10
  254625  254619  254628  254634      10  254625  254619  254628  254637      10
  254622  254619  254628  254631      10  254622  254619  254628  254634      10
  254622  254619  254628  254637      10  254619  254628  254637  254640      29
  254616  254610  254604  254664      10  254616  254610  254619  254622      14
  254616  254610  254619  254625      14  254616  254610  254619  254628      15
  254613  254610  254604  254664      10  254613  254610  254619  254622      14
  254613  254610  254619  254625      14  254613  254610  254619  254628      15
  254610  254619  254628  254631      10  254610  254619  254628  254634      10
  254607  254604  254610  254613      10  254607  254604  254610  254616      10
  254607  254604  254610  254619      10  254607  254604  254664  254667      19
  254607  254604 -254664  254667       3  254607  254604 -254664  254667      20
  254607  254604  254664  254670       3  254604  254610  254619  254622      15
  254604  254610  254619  254625      15  254604  254664  254670  254673       2
  254601  254598  254604  254607       3  254601  254598  254604  254610       3
  254601  254598  254604  254664       3  254598  254604  254610  254613      10
  254598  254604  254610  254616      10  254724  254721  254727  254730       1
  254724  254721 -254727  254730       2  254721  254727  254733  254736       3
  254706  254697  254691  254709      15  254703  254697  254691  254709      15
  254700  254697  254691  254709      15  254697  254691  254709  254712      15
  254697  254691  254709  254715      15  254697  254691  254709  254718      15
  254694  254691  254697  254700      14  254694  254691  254697  254703      14
  254694  254691  254697  254706      14  254694  254691  254709  254712      14
  254694  254691  254709  254715      14  254694  254691  254709  254718      14
  254688  254682  254676  254721      10  254688  254682  254691  254694      14
  254688  254682  254691  254697      15  254688  254682  254691  254709      15
  254685  254682  254676  254721      10  254685  254682  254691  254694      14
  254685  254682  254691  254697      15  254685  254682  254691  254709      15
  254682  254691  254697  254700      15  254682  254691  254697  254703      15
  254682  254691  254697  254706      15  254682  254691  254709  254712      15
  254682  254691  254709  254715      15  254682  254691  254709  254718      15
  254679  254676  254682  254685      10  254679  254676  254682  254688      10
  254679  254676  254682  254691      10  254679  254676  254721  254724      19
  254679  254676 -254721  254724       3  254679  254676 -254721  254724      20
  254679  254676  254721  254727       3  254676  254682  254691  254694      15
  254676  254721  254727  254730       2  254673  254670  254676  254679       3
  254673  254670  254676  254682       3  254673  254670  254676  254721       3
  254670  254676  254682  254685      10  254670  254676  254682  254688      10
  254790  254787  254793  254796       1  254790  254787 -254793  254796       2
  254787  254793  254799  254802       3  254772  254766  254775  254778      10
  254772  254766  254775  254781      10  254772  254766  254775  254784      10
  254769  254766  254775  254778      10  254769  254766  254775  254781      10
  254769  254766  254775  254784      10  254763  254757  254766  254769      10
  254763  254757  254766  254772      10  254763  254757  254766  254775      10
  254760  254757  254766  254769      10  254760  254757  254766  254772      10
  254760  254757  254766  254775      10  254757  254766  254775  254778      10
  254757  254766  254775  254781      10  254757  254766  254775  254784      10
  254754  254748  254757  254760      14  254754  254748  254757  254763      14
  254754  254748  254757  254766      15  254751  254748  254757  254760      14
  254751  254748  254757  254763      14  254751  254748  254757  254766      15
  254748  254757  254766  254769      10  254748  254757  254766  254772      10
  254745  254739  254733  254787      10  254745  254739  254748  254751      14
  254745  254739  254748  254754      14  254745  254739  254748  254757      15
  254742  254739  254733  254787      10  254742  254739  254748  254751      14
  254742  254739  254748  254754      14  254742  254739  254748  254757      15
  254739  254748  254757  254760      15  254739  254748  254757  254763      15
  254736  254733  254739  254742      10  254736  254733  254739  254745      10
  254736  254733  254739  254748      10  254736  254733  254787  254790      19
  254736  254733 -254787  254790       3  254736  254733 -254787  254790      20
  254736  254733  254787  254793       3  254733  254739  254748  254751      15
  254733  254739  254748  254754      15  254733  254787  254793  254796       2
  254730  254727  254733  254736       3  254730  254727  254733  254739       3
  254730  254727  254733  254787       3  254727  254733  254739  254742      10
  254727  254733  254739  254745      10  254838  254835  254841  254844       1
  254838  254835 -254841  254844       2  254835  254841  254847  254850       3
  254835  254841  254847  254853       3  254820  254811  254805  254823      15
  254817  254811  254805  254823      15  254814  254811  254805  254823      15
  254811  254805  254823  254826      15  254811  254805  254823  254829      15
  254811  254805  254823  254832      15  254808  254805  254799  254835      10
  254808  254805  254811  254814      14  254808  254805  254811  254817      14
  254808  254805  254811  254820      14  254808  254805  254823  254826      14
  254808  254805  254823  254829      14  254808  254805  254823  254832      14
  254802  254799  254805  254808      10  254802  254799  254805  254811      10
  254802  254799  254805  254823      10  254802  254799  254835  254838      19
  254802  254799 -254835  254838       3  254802  254799 -254835  254838      20
  254802  254799  254835  254841       3  254799  254805  254811  254814      15
  254799  254805  254811  254817      15  254799  254805  254811  254820      15
  254799  254805  254823  254826      15  254799  254805  254823  254829      15
  254799  254805  254823  254832      15  254799  254835  254841  254844       2
  254796  254793  254799  254802       3  254796  254793  254799  254805       3
  254796  254793  254799  254835       3  254793  254799  254805  254808      10
  254859  254856  254862  254865       1  254859  254856 -254862  254865       2
  254856  254862  254868  254871       3  254853  254847  254856  254859      19
  254853  254847 -254856  254859       3  254853  254847 -254856  254859      20
  254853  254847  254856  254862       3  254850  254847  254856  254859      19
  254850  254847 -254856  254859       3  254850  254847 -254856  254859      20
  254850  254847  254856  254862       3  254847  254856  254862  254865       2
  254844  254841  254847  254850       3  254844  254841  254847  254853       3
  254844  254841  254847  254856       3  254916  254913  254919  254922       1
  254916  254913 -254919  254922       2  254913  254919  254925  254928       3
  254898  254889  254883  254901      15  254895  254889  254883  254901      15
  254892  254889  254883  254901      15  254889  254883  254901  254904      15
  254889  254883  254901  254907      15  254889  254883  254901  254910      15
  254886  254883  254889  254892      14  254886  254883  254889  254895      14
  254886  254883  254889  254898      14  254886  254883  254901  254904      14
  254886  254883  254901  254907      14  254886  254883  254901  254910      14
  254880  254874  254868  254913      10  254880  254874  254883  254886      14
  254880  254874  254883  254889      15  254880  254874  254883  254901      15
  254877  254874  254868  254913      10  254877  254874  254883  254886      14
  254877  254874  254883  254889      15  254877  254874  254883  254901      15
  254874  254883  254889  254892      15  254874  254883  254889  254895      15
  254874  254883  254889  254898      15  254874  254883  254901  254904      15
  254874  254883  254901  254907      15  254874  254883  254901  254910      15
  254871  254868  254874  254877      10  254871  254868  254874  254880      10
  254871  254868  254874  254883      10  254871  254868  254913  254916      19
  254871  254868 -254913  254916       3  254871  254868 -254913  254916      20
  254871  254868  254913  254919       3  254868  254874  254883  254886      15
  254868  254913  254919  254922       2  254865  254862  254868  254871       3
  254865  254862  254868  254874       3  254865  254862  254868  254913       3
  254862  254868  254874  254877      10  254862  254868  254874  254880      10
  254967  254964  254970  254973       1  254967  254964 -254970  254973       2
  254964  254970  254976  254979       3  254952  254949  254955  254958       1
  254952  254949 -254955  254958       2  254952  254949  254955  254961       1
  254952  254949 -254955  254961       2  254946  254940  254949  254952      19
  254946  254940 -254949  254952       3  254946  254940 -254949  254952      20
  254946  254940  254949  254955       3  254943  254940  254949  254952      19
  254943  254940 -254949  254952       3  254943  254940 -254949  254952      20
  254943  254940  254949  254955       3  254940  254949  254955  254958       2
  254940  254949  254955  254961       2  254937  254931  254925  254964      10
  254937  254931  254940  254943      14  254937  254931  254940  254946      14
  254937  254931  254940  254949      10  254934  254931  254925  254964      10
  254934  254931  254940  254943      14  254934  254931  254940  254946      14
  254934  254931  254940  254949      10  254928  254925  254931  254934      10
  254928  254925  254931  254937      10  254928  254925  254931  254940      10
  254928  254925  254964  254967      19  254928  254925 -254964  254967       3
  254928  254925 -254964  254967      20  254928  254925  254964  254970       3
  254925  254931  254940  254943      15  254925  254931  254940  254946      15
  254925  254964  254970  254973       2  254922  254919  254925  254928       3
  254922  254919  254925  254931       3  254922  254919  254925  254964       3
  254919  254925  254931  254934      10  254919  254925  254931  254937      10
  255015  255012  255018  255021       1  255015  255012 -255018  255021       2
  255012  255018  255024  255027       3  254997  254988  254982  255000      15
  254994  254988  254982  255000      15  254991  254988  254982  255000      15
  254988  254982  255000  255003      15  254988  254982  255000  255006      15
  254988  254982  255000  255009      15  254985  254982  254976  255012      10
  254985  254982  254988  254991      14  254985  254982  254988  254994      14
  254985  254982  254988  254997      14  254985  254982  255000  255003      14
  254985  254982  255000  255006      14  254985  254982  255000  255009      14
  254979  254976  254982  254985      10  254979  254976  254982  254988      10
  254979  254976  254982  255000      10  254979  254976  255012  255015      19
  254979  254976 -255012  255015       3  254979  254976 -255012  255015      20
  254979  254976  255012  255018       3  254976  254982  254988  254991      15
  254976  254982  254988  254994      15  254976  254982  254988  254997      15
  254976  254982  255000  255003      15  254976  254982  255000  255006      15
  254976  254982  255000  255009      15  254976  255012  255018  255021       2
  254973  254970  254976  254979       3  254973  254970  254976  254982       3
  254973  254970  254976  255012       3  254970  254976  254982  254985      10
  255063  255060  255066  255069       1  255063  255060 -255066  255069       2
  255060  255066  255072  255075       3  255045  255036  255030  255048      15
  255042  255036  255030  255048      15  255039  255036  255030  255048      15
  255036  255030  255048  255051      15  255036  255030  255048  255054      15
  255036  255030  255048  255057      15  255033  255030  255024  255060      10
  255033  255030  255036  255039      14  255033  255030  255036  255042      14
  255033  255030  255036  255045      14  255033  255030  255048  255051      14
  255033  255030  255048  255054      14  255033  255030  255048  255057      14
  255027  255024  255030  255033      10  255027  255024  255030  255036      10
  255027  255024  255030  255048      10  255027  255024  255060  255063      19
  255027  255024 -255060  255063       3  255027  255024 -255060  255063      20
  255027  255024  255060  255066       3  255024  255030  255036  255039      15
  255024  255030  255036  255042      15  255024  255030  255036  255045      15
  255024  255030  255048  255051      15  255024  255030  255048  255054      15
  255024  255030  255048  255057      15  255024  255060  255066  255069       2
  255021  255018  255024  255027       3  255021  255018  255024  255030       3
  255021  255018  255024  255060       3  255018  255024  255030  255033      10
  255093  255090  255096  255099       1  255093  255090 -255096  255099       2
  255090  255096  255102  255105       3  255087  255078  255072  255090      10
  255084  255078  255072  255090      10  255081  255078  255072  255090      10
  255075  255072  255078  255081      10  255075  255072  255078  255084      10
  255075  255072  255078  255087      10  255075  255072  255090  255093      19
  255075  255072 -255090  255093       3  255075  255072 -255090  255093      20
  255075  255072  255090  255096       3  255072  255090  255096  255099       2
  255069  255066  255072  255075       3  255069  255066  255072  255078       3
  255069  255066  255072  255090       3  255066  255072  255078  255081      10
  255066  255072  255078  255084      10  255066  255072  255078  255087      10
  255141  255138  255144  255147       1  255141  255138 -255144  255147       2
  255138  255144  255150  255153       3  255123  255114  255108  255126      15
  255120  255114  255108  255126      15  255117  255114  255108  255126      15
  255114  255108  255126  255129      15  255114  255108  255126  255132      15
  255114  255108  255126  255135      15  255111  255108  255102  255138      10
  255111  255108  255114  255117      14  255111  255108  255114  255120      14
  255111  255108  255114  255123      14  255111  255108  255126  255129      14
  255111  255108  255126  255132      14  255111  255108  255126  255135      14
  255105  255102  255108  255111      10  255105  255102  255108  255114      10
  255105  255102  255108  255126      10  255105  255102  255138  255141      19
  255105  255102 -255138  255141       3  255105  255102 -255138  255141      20
  255105  255102  255138  255144       3  255102  255108  255114  255117      15
  255102  255108  255114  255120      15  255102  255108  255114  255123      15
  255102  255108  255126  255129      15  255102  255108  255126  255132      15
  255102  255108  255126  255135      15  255102  255138  255144  255147       2
  255099  255096  255102  255105       3  255099  255096  255102  255108       3
  255099  255096  255102  255138       3  255096  255102  255108  255111      10
  255207  255204  255210  255213       1  255207  255204 -255210  255213       2
  255204  255210  255216  255219       3  255189  255183  255192  255195      10
  255189  255183  255192  255198      10  255189  255183  255192  255201      10
  255186  255183  255192  255195      10  255186  255183  255192  255198      10
  255186  255183  255192  255201      10  255180  255174  255183  255186      10
  255180  255174  255183  255189      10  255180  255174  255183  255192      10
  255177  255174  255183  255186      10  255177  255174  255183  255189      10
  255177  255174  255183  255192      10  255174  255183  255192  255195      10
  255174  255183  255192  255198      10  255174  255183  255192  255201      10
  255171  255165  255174  255177      14  255171  255165  255174  255180      14
  255171  255165  255174  255183      15  255168  255165  255174  255177      14
  255168  255165  255174  255180      14  255168  255165  255174  255183      15
  255165  255174  255183  255186      10  255165  255174  255183  255189      10
  255162  255156  255150  255204      10  255162  255156  255165  255168      14
  255162  255156  255165  255171      14  255162  255156  255165  255174      15
  255159  255156  255150  255204      10  255159  255156  255165  255168      14
  255159  255156  255165  255171      14  255159  255156  255165  255174      15
  255156  255165  255174  255177      15  255156  255165  255174  255180      15
  255153  255150  255156  255159      10  255153  255150  255156  255162      10
  255153  255150  255156  255165      10  255153  255150  255204  255207      19
  255153  255150 -255204  255207       3  255153  255150 -255204  255207      20
  255153  255150  255204  255210       3  255150  255156  255165  255168      15
  255150  255156  255165  255171      15  255150  255204  255210  255213       2
  255147  255144  255150  255153       3  255147  255144  255150  255156       3
  255147  255144  255150  255204       3  255144  255150  255156  255159      10
  255144  255150  255156  255162      10  255234  255240  255243  255246       3
  255234  255240  255243  255249       3  255234  255240  255270  255273       3
  255231  255222  255216  255234      10  255228  255222  255216  255234      10
  255225  255222  255216  255234      10  255219  255216  255222  255225      10
  255219  255216  255222  255228      10  255219  255216  255222  255231      10
  255219  255216  255234  255237      19  255219  255216 -255234  255237       3
  255219  255216 -255234  255237      20  255219  255216  255234  255240       3
  255213  255210  255216  255219       3  255213  255210  255216  255222       3
  255213  255210  255216  255234       3  255210  255216  255222  255225      10
  255210  255216  255222  255228      10  255210  255216  255222  255231      10
  255279  255276  255282  255285       1  255279  255276 -255282  255285       2
  255276  255282  255288  255291       3  255276  255282  255288  255294       3
  255273  255270  255276  255279      19  255273  255270 -255276  255279       3
  255273  255270 -255276  255279      20  255273  255270  255276  255282       3
  255270  255276  255282  255285       2  255267  255261  255270  255273      10
  255267  255261  255270  255276      10  255264  255261  255270  255273      10
  255264  255261  255270  255276      10  255258  255252  255261  255264      14
  255258  255252  255261  255267      14  255258  255252  255261  255270      15
  255255  255252  255261  255264      14  255255  255252  255261  255267      14
  255255  255252  255261  255270      15  255252  255261  255270  255273      10
  255249  255243  255240  255270       3  255249  255243  255252  255255      10
  255249  255243  255252  255258      10  255249  255243  255252  255261      10
  255246  255243  255240  255270       3  255246  255243  255252  255255      10
  255246  255243  255252  255258      10  255246  255243  255252  255261      10
  255243  255240  255270  255273       3  255243  255252  255261  255264      15
  255243  255252  255261  255267      15  255240  255243  255252  255255      10
  255240  255243  255252  255258      10  255240  255270  255261  255264      10
  255240  255270  255261  255267      10  255300  255297  255303  255306       1
  255300  255297 -255303  255306       2  255297  255303  255309  255312       3
  255294  255288  255297  255300      19  255294  255288 -255297  255300       3
  255294  255288 -255297  255300      20  255294  255288  255297  255303       3
  255291  255288  255297  255300      19  255291  255288 -255297  255300       3
  255291  255288 -255297  255300      20  255291  255288  255297  255303       3
  255288  255297  255303  255306       2  255285  255282  255288  255291       3
  255285  255282  255288  255294       3  255285  255282  255288  255297       3
  255360  255357  255363  255366       1  255360  255357 -255363  255366       2
  255357  255363  255369  255372       3  255357  255363  255369  255375       3
  255348  255345  255351  255354      41  255342  255339  255345  255348      41
  255342  255339  255345  255351      41  255339  255345  255351  255354      41
  255336  255333  255339  255342      41  255336  255333  255339  255345      41
  255333  255339  255345  255348      41  255330  255327  255324  255351      41
  255330  255327  255333  255336      41  255330  255327  255333  255339      41
  255327  255324  255351  255354      41  255327  255333  255339  255342      41
  255324  255327  255333  255336      41  255324  255351  255345  255348      41
  255321  255315  255309  255357      10  255321  255315  255324  255327       3
  255321  255315  255324  255351       3  255318  255315  255309  255357      10
  255318  255315  255324  255327       3  255318  255315  255324  255351       3
  255315  255324  255327  255330      41  255315  255324  255351  255354      41
  255312  255309  255315  255318      10  255312  255309  255315  255321      10
  255312  255309  255315  255324      10  255312  255309  255357  255360      19
  255312  255309 -255357  255360       3  255312  255309 -255357  255360      20
  255312  255309  255357  255363       3  255309  255357  255363  255366       2
  255306  255303  255309  255312       3  255306  255303  255309  255315       3
  255306  255303  255309  255357       3  255303  255309  255315  255318      10
  255303  255309  255315  255321      10  255381  255378  255384  255387       1
  255381  255378 -255384  255387       2  255378  255384  255390  255393       3
  255375  255369  255378  255381      19  255375  255369 -255378  255381       3
  255375  255369 -255378  255381      20  255375  255369  255378  255384       3
  255372  255369  255378  255381      19  255372  255369 -255378  255381       3
  255372  255369 -255378  255381      20  255372  255369  255378  255384       3
  255369  255378  255384  255387       2  255366  255363  255369  255372       3
  255366  255363  255369  255375       3  255366  255363  255369  255378       3
  255417  255414  255420  255423       1  255417  255414 -255420  255423       2
  255414  255420  255426  255429       3  255402  255396  255390  255414      10
  255402  255396  255405  255408       3  255402  255396  255405  255411       3
  255399  255396  255390  255414      10  255399  255396  255405  255408       3
  255399  255396  255405  255411       3  255393  255390  255396  255399      10
  255393  255390  255396  255402      10  255393  255390  255396  255405      10
  255393  255390  255414  255417      19  255393  255390 -255414  255417       3
  255393  255390 -255414  255417      20  255393  255390  255414  255420       3
  255390  255414  255420  255423       2  255387  255384  255390  255393       3
  255387  255384  255390  255396       3  255387  255384  255390  255414       3
  255384  255390  255396  255399      10  255384  255390  255396  255402      10
  255459  255456  255462  255465       1  255459  255456 -255462  255465       2
  255456  255462  255468  255471       3  255444  255441  255447  255450       1
  255444  255441 -255447  255450       2  255444  255441  255447  255453       1
  255444  255441 -255447  255453       2  255438  255432  255426  255456      10
  255438  255432  255441  255444      19  255438  255432 -255441  255444       3
  255438  255432 -255441  255444      20  255438  255432  255441  255447       3
  255435  255432  255426  255456      10  255435  255432  255441  255444      19
  255435  255432 -255441  255444       3  255435  255432 -255441  255444      20
  255435  255432  255441  255447       3  255432  255441  255447  255450       2
  255432  255441  255447  255453       2  255429  255426  255432  255435      10
  255429  255426  255432  255438      10  255429  255426  255432  255441      10
  255429  255426  255456  255459      19  255429  255426 -255456  255459       3
  255429  255426 -255456  255459      20  255429  255426  255456  255462       3
  255426  255456  255462  255465       2  255423  255420  255426  255429       3
  255423  255420  255426  255432       3  255423  255420  255426  255456       3
  255420  255426  255432  255435      10  255420  255426  255432  255438      10
  255531  255528  255534  255537       1  255531  255528 -255534  255537       2
  255528  255534  255540  255543       3  255516  255510  255507  255519      51
  255516  255510 -255507  255519       6  255513  255510  255507  255519      51
  255513  255510 -255507  255519       6  255510  255507  255519  255522      51
  255510  255507 -255519  255522       6  255510  255507  255519  255525      51
  255510  255507 -255519  255525       6  255504  255501  255507  255510      51
  255504  255501 -255507  255510       6  255504  255501  255507  255519      51
  255504  255501 -255507  255519       6  255501  255507  255510  255513      51
  255501  255507 -255510  255513       6  255501  255507  255510  255516      51
  255501  255507 -255510  255516       6  255501  255507  255519  255522      51
  255501  255507 -255519  255522       6  255501  255507  255519  255525      51
  255501  255507 -255519  255525       6  255498  255492  255501  255504      29
  255498  255492  255501  255507      29  255495  255492  255501  255504      29
  255495  255492  255501  255507      29  255489  255483  255492  255495      10
  255489  255483  255492  255498      10  255489  255483  255492  255501      10
  255486  255483  255492  255495      10  255486  255483  255492  255498      10
  255486  255483  255492  255501      10  255483  255492  255501  255504      29
  255480  255474  255468  255528      10  255480  255474  255483  255486      14
  255480  255474  255483  255489      14  255480  255474  255483  255492      15
  255477  255474  255468  255528      10  255477  255474  255483  255486      14
  255477  255474  255483  255489      14  255477  255474  255483  255492      15
  255474  255483  255492  255495      10  255474  255483  255492  255498      10
  255471  255468  255474  255477      10  255471  255468  255474  255480      10
  255471  255468  255474  255483      10  255471  255468  255528  255531      19
  255471  255468 -255528  255531       3  255471  255468 -255528  255531      20
  255471  255468  255528  255534       3  255468  255474  255483  255486      15
  255468  255474  255483  255489      15  255468  255528  255534  255537       2
  255465  255462  255468  255471       3  255465  255462  255468  255474       3
  255465  255462  255468  255528       3  255462  255468  255474  255477      10
  255462  255468  255474  255480      10  255597  255594  255600  255603       1
  255597  255594 -255600  255603       2  255594  255600  255606  255609       3
  255579  255573  255582  255585      10  255579  255573  255582  255588      10
  255579  255573  255582  255591      10  255576  255573  255582  255585      10
  255576  255573  255582  255588      10  255576  255573  255582  255591      10
  255570  255564  255573  255576      10  255570  255564  255573  255579      10
  255570  255564  255573  255582      10  255567  255564  255573  255576      10
  255567  255564  255573  255579      10  255567  255564  255573  255582      10
  255564  255573  255582  255585      10  255564  255573  255582  255588      10
  255564  255573  255582  255591      10  255561  255555  255564  255567      14
  255561  255555  255564  255570      14  255561  255555  255564  255573      15
  255558  255555  255564  255567      14  255558  255555  255564  255570      14
  255558  255555  255564  255573      15  255555  255564  255573  255576      10
  255555  255564  255573  255579      10  255552  255546  255540  255594      10
  255552  255546  255555  255558      14  255552  255546  255555  255561      14
  255552  255546  255555  255564      15  255549  255546  255540  255594      10
  255549  255546  255555  255558      14  255549  255546  255555  255561      14
  255549  255546  255555  255564      15  255546  255555  255564  255567      15
  255546  255555  255564  255570      15  255543  255540  255546  255549      10
  255543  255540  255546  255552      10  255543  255540  255546  255555      10
  255543  255540  255594  255597      19  255543  255540 -255594  255597       3
  255543  255540 -255594  255597      20  255543  255540  255594  255600       3
  255540  255546  255555  255558      15  255540  255546  255555  255561      15
  255540  255594  255600  255603       2  255537  255534  255540  255543       3
  255537  255534  255540  255546       3  255537  255534  255540  255594       3
  255534  255540  255546  255549      10  255534  255540  255546  255552      10
  255639  255636  255642  255645       1  255639  255636 -255642  255645       2
  255636  255642  255648  255651       3  255624  255621  255627  255630       1
  255624  255621 -255627  255630       2  255624  255621  255627  255633       1
  255624  255621 -255627  255633       2  255618  255612  255606  255636      10
  255618  255612  255621  255624      19  255618  255612 -255621  255624       3
  255618  255612 -255621  255624      20  255618  255612  255621  255627       3
  255615  255612  255606  255636      10  255615  255612  255621  255624      19
  255615  255612 -255621  255624       3  255615  255612 -255621  255624      20
  255615  255612  255621  255627       3  255612  255621  255627  255630       2
  255612  255621  255627  255633       2  255609  255606  255612  255615      10
  255609  255606  255612  255618      10  255609  255606  255612  255621      10
  255609  255606  255636  255639      19  255609  255606 -255636  255639       3
  255609  255606 -255636  255639      20  255609  255606  255636  255642       3
  255606  255636  255642  255645       2  255603  255600  255606  255609       3
  255603  255600  255606  255612       3  255603  255600  255606  255636       3
  255600  255606  255612  255615      10  255600  255606  255612  255618      10
  255690  255687  255693  255696       1  255690  255687 -255693  255696       2
  255687  255693  255699  255702       3  255675  255672  255678  255681       1
  255675  255672 -255678  255681       2  255675  255672  255678  255684       1
  255675  255672 -255678  255684       2  255669  255663  255672  255675      19
  255669  255663 -255672  255675       3  255669  255663 -255672  255675      20
  255669  255663  255672  255678       3  255666  255663  255672  255675      19
  255666  255663 -255672  255675       3  255666  255663 -255672  255675      20
  255666  255663  255672  255678       3  255663  255672  255678  255681       2
  255663  255672  255678  255684       2  255660  255654  255648  255687      10
  255660  255654  255663  255666      14  255660  255654  255663  255669      14
  255660  255654  255663  255672      10  255657  255654  255648  255687      10
  255657  255654  255663  255666      14  255657  255654  255663  255669      14
  255657  255654  255663  255672      10  255651  255648  255654  255657      10
  255651  255648  255654  255660      10  255651  255648  255654  255663      10
  255651  255648  255687  255690      19  255651  255648 -255687  255690       3
  255651  255648 -255687  255690      20  255651  255648  255687  255693       3
  255648  255654  255663  255666      15  255648  255654  255663  255669      15
  255648  255687  255693  255696       2  255645  255642  255648  255651       3
  255645  255642  255648  255654       3  255645  255642  255648  255687       3
  255642  255648  255654  255657      10  255642  255648  255654  255660      10
  255747  255744  255750  255753       1  255747  255744 -255750  255753       2
  255744  255750  255756  255759       3  255729  255720  255714  255732      15
  255726  255720  255714  255732      15  255723  255720  255714  255732      15
  255720  255714  255732  255735      15  255720  255714  255732  255738      15
  255720  255714  255732  255741      15  255717  255714  255720  255723      14
  255717  255714  255720  255726      14  255717  255714  255720  255729      14
  255717  255714  255732  255735      14  255717  255714  255732  255738      14
  255717  255714  255732  255741      14  255711  255705  255699  255744      10
  255711  255705  255714  255717      14  255711  255705  255714  255720      15
  255711  255705  255714  255732      15  255708  255705  255699  255744      10
  255708  255705  255714  255717      14  255708  255705  255714  255720      15
  255708  255705  255714  255732      15  255705  255714  255720  255723      15
  255705  255714  255720  255726      15  255705  255714  255720  255729      15
  255705  255714  255732  255735      15  255705  255714  255732  255738      15
  255705  255714  255732  255741      15  255702  255699  255705  255708      10
  255702  255699  255705  255711      10  255702  255699  255705  255714      10
  255702  255699  255744  255747      19  255702  255699 -255744  255747       3
  255702  255699 -255744  255747      20  255702  255699  255744  255750       3
  255699  255705  255714  255717      15  255699  255744  255750  255753       2
  255696  255693  255699  255702       3  255696  255693  255699  255705       3
  255696  255693  255699  255744       3  255693  255699  255705  255708      10
  255693  255699  255705  255711      10  255813  255810  255816  255819       1
  255813  255810 -255816  255819       2  255810  255816  255822  255825       3
  255795  255789  255798  255801      10  255795  255789  255798  255804      10
  255795  255789  255798  255807      10  255792  255789  255798  255801      10
  255792  255789  255798  255804      10  255792  255789  255798  255807      10
  255786  255780  255789  255792      10  255786  255780  255789  255795      10
  255786  255780  255789  255798      10  255783  255780  255789  255792      10
  255783  255780  255789  255795      10  255783  255780  255789  255798      10
  255780  255789  255798  255801      10  255780  255789  255798  255804      10
  255780  255789  255798  255807      10  255777  255771  255780  255783      14
  255777  255771  255780  255786      14  255777  255771  255780  255789      15
  255774  255771  255780  255783      14  255774  255771  255780  255786      14
  255774  255771  255780  255789      15  255771  255780  255789  255792      10
  255771  255780  255789  255795      10  255768  255762  255756  255810      10
  255768  255762  255771  255774      14  255768  255762  255771  255777      14
  255768  255762  255771  255780      15  255765  255762  255756  255810      10
  255765  255762  255771  255774      14  255765  255762  255771  255777      14
  255765  255762  255771  255780      15  255762  255771  255780  255783      15
  255762  255771  255780  255786      15  255759  255756  255762  255765      10
  255759  255756  255762  255768      10  255759  255756  255762  255771      10
  255759  255756  255810  255813      19  255759  255756 -255810  255813       3
  255759  255756 -255810  255813      20  255759  255756  255810  255816       3
  255756  255762  255771  255774      15  255756  255762  255771  255777      15
  255756  255810  255816  255819       2  255753  255750  255756  255759       3
  255753  255750  255756  255762       3  255753  255750  255756  255810       3
  255750  255756  255762  255765      10  255750  255756  255762  255768      10
  255849  255846  255852  255855       1  255849  255846 -255852  255855       2
  255846  255852  255858  255861       3  255834  255828  255822  255846      10
  255834  255828  255837  255840       3  255834  255828  255837  255843       3
  255831  255828  255822  255846      10  255831  255828  255837  255840       3
  255831  255828  255837  255843       3  255825  255822  255828  255831      10
  255825  255822  255828  255834      10  255825  255822  255828  255837      10
  255825  255822  255846  255849      19  255825  255822 -255846  255849       3
  255825  255822 -255846  255849      20  255825  255822  255846  255852       3
  255822  255846  255852  255855       2  255819  255816  255822  255825       3
  255819  255816  255822  255828       3  255819  255816  255822  255846       3
  255816  255822  255828  255831      10  255816  255822  255828  255834      10
  255900  255897  255903  255906       1  255900  255897 -255903  255906       2
  255897  255903  255909  255912       3  255879  255873  255882  255885      63
  255876  255873  255882  255885      63  255873  255882  255885  255888      63
  255873  255882  255885  255891      63  255873  255882  255885  255894      63
  255870  255864  255858  255897      10  255870  255864  255873  255876      10
  255870  255864  255873  255879      10  255870  255864  255873  255882      10
  255867  255864  255858  255897      10  255867  255864  255873  255876      10
  255867  255864  255873  255879      10  255867  255864  255873  255882      10
  255861  255858  255864  255867      10  255861  255858  255864  255870      10
  255861  255858  255864  255873      10  255861  255858  255897  255900      19
  255861  255858 -255897  255900       3  255861  255858 -255897  255900      20
  255861  255858  255897  255903       3  255858  255864  255873  255876      10
  255858  255864  255873  255879      10  255858  255897  255903  255906       2
  255855  255852  255858  255861       3  255855  255852  255858  255864       3
  255855  255852  255858  255897       3  255852  255858  255864  255867      10
  255852  255858  255864  255870      10  255930  255927  255933  255936       1
  255930  255927 -255933  255936       2  255927  255933  255939  255942       3
  255924  255915  255909  255927      10  255921  255915  255909  255927      10
  255918  255915  255909  255927      10  255912  255909  255915  255918      10
  255912  255909  255915  255921      10  255912  255909  255915  255924      10
  255912  255909  255927  255930      19  255912  255909 -255927  255930       3
  255912  255909 -255927  255930      20  255912  255909  255927  255933       3
  255909  255927  255933  255936       2  255906  255903  255909  255912       3
  255906  255903  255909  255915       3  255906  255903  255909  255927       3
  255903  255909  255915  255918      10  255903  255909  255915  255921      10
  255903  255909  255915  255924      10  255987  255984  255990  255993       1
  255987  255984 -255990  255993       2  255984  255990  255996  255999       3
  255969  255963  255972  255975      14  255969  255963  255972  255978      14
  255969  255963  255972  255981      14  255966  255963  255972  255975      14
  255966  255963  255972  255978      14  255966  255963  255972  255981      14
  255960  255951  255945  255963      15  255957  255951  255945  255963      15
  255954  255951  255945  255963      15  255951  255945  255963  255966      15
  255951  255945  255963  255969      15  255948  255945  255939  255984      10
  255948  255945  255951  255954      14  255948  255945  255951  255957      14
  255948  255945  255951  255960      14  255948  255945  255963  255966      14
  255948  255945  255963  255969      14  255948  255945  255963  255972      15
  255945  255963  255972  255975      15  255945  255963  255972  255978      15
  255945  255963  255972  255981      15  255942  255939  255945  255948      10
  255942  255939  255945  255951      10  255942  255939  255945  255963      10
  255942  255939  255984  255987      19  255942  255939 -255984  255987       3
  255942  255939 -255984  255987      20  255942  255939  255984  255990       3
  255939  255945  255951  255954      15  255939  255945  255951  255957      15
  255939  255945  255951  255960      15  255939  255945  255963  255966      15
  255939  255945  255963  255969      15  255939  255984  255990  255993       2
  255936  255933  255939  255942       3  255936  255933  255939  255945       3
  255936  255933  255939  255984       3  255933  255939  255945  255948      10
  256017  256014  256020  256023       1  256017  256014 -256020  256023       2
  256014  256020  256026  256029       3  256011  256002  255996  256014      10
  256008  256002  255996  256014      10  256005  256002  255996  256014      10
  255999  255996  256002  256005      10  255999  255996  256002  256008      10
  255999  255996  256002  256011      10  255999  255996  256014  256017      19
  255999  255996 -256014  256017       3  255999  255996 -256014  256017      20
  255999  255996  256014  256020       3  255996  256014  256020  256023       2
  255993  255990  255996  255999       3  255993  255990  255996  256002       3
  255993  255990  255996  256014       3  255990  255996  256002  256005      10
  255990  255996  256002  256008      10  255990  255996  256002  256011      10
  256059  256056  256062  256065       1  256059  256056 -256062  256065       2
  256056  256062  256068  256071       3  256056  256062  256068  256074       3
  256047  256038  256032  256050      90  256047  256038 -256032  256050      29
  256044  256038  256032  256050      90  256044  256038 -256032  256050      29
  256041  256038  256032  256050      90  256041  256038 -256032  256050      29
  256038  256032  256050  256053      91  256038  256032 -256050  256053      92
  256038  256032 -256050  256053      93  256038  256032 -256050  256053      94
  256035  256032  256026  256056      10  256035  256032  256038  256041      10
  256035  256032  256038  256044      10  256035  256032  256038  256047      10
  256035  256032  256050  256053      95  256029  256026  256032  256035      10
  256029  256026  256032  256038      10  256029  256026  256032  256050      90
  256029  256026 -256032  256050      29  256029  256026  256056  256059      19
  256029  256026 -256056  256059       3  256029  256026 -256056  256059      20
  256029  256026  256056  256062       3  256026  256032  256038  256041      15
  256026  256032  256038  256044      15  256026  256032  256038  256047      15
  256026  256032  256050  256053      96  256026  256032 -256050  256053      97
  256026  256032 -256050  256053      93  256026  256032 -256050  256053      98
  256026  256056  256062  256065       2  256023  256020  256026  256029       3
  256023  256020  256026  256032       3  256023  256020  256026  256056       3
  256020  256026  256032  256035      10  256080  256077  256083  256086       1
  256080  256077 -256083  256086       2  256077  256083  256089  256092       3
  256077  256083  256089  256095       3  256074  256068  256077  256080      19
  256074  256068 -256077  256080       3  256074  256068 -256077  256080      20
  256074  256068  256077  256083       3  256071  256068  256077  256080      19
  256071  256068 -256077  256080       3  256071  256068 -256077  256080      20
  256071  256068  256077  256083       3  256068  256077  256083  256086       2
  256065  256062  256068  256071       3  256065  256062  256068  256074       3
  256065  256062  256068  256077       3  256101  256098  256104  256107       1
  256101  256098 -256104  256107       2  256098  256104  256110  256113       3
  256095  256089  256098  256101      19  256095  256089 -256098  256101       3
  256095  256089 -256098  256101      20  256095  256089  256098  256104       3
  256092  256089  256098  256101      19  256092  256089 -256098  256101       3
  256092  256089 -256098  256101      20  256092  256089  256098  256104       3
  256089  256098  256104  256107       2  256086  256083  256089  256092       3
  256086  256083  256089  256095       3  256086  256083  256089  256098       3
  256131  256128  256134  256137       1  256131  256128 -256134  256137       2
  256128  256134  256140  256143       3  256125  256116  256110  256128      10
  256122  256116  256110  256128      10  256119  256116  256110  256128      10
  256113  256110  256116  256119      10  256113  256110  256116  256122      10
  256113  256110  256116  256125      10  256113  256110  256128  256131      19
  256113  256110 -256128  256131       3  256113  256110 -256128  256131      20
  256113  256110  256128  256134       3  256110  256128  256134  256137       2
  256107  256104  256110  256113       3  256107  256104  256110  256116       3
  256107  256104  256110  256128       3  256104  256110  256116  256119      10
  256104  256110  256116  256122      10  256104  256110  256116  256125      10
  256179  256176  256182  256185       1  256179  256176 -256182  256185       2
  256176  256182  256188  256191       3  256161  256152  256146  256164      15
  256158  256152  256146  256164      15  256155  256152  256146  256164      15
  256152  256146  256164  256167      15  256152  256146  256164  256170      15
  256152  256146  256164  256173      15  256149  256146  256140  256176      10
  256149  256146  256152  256155      14  256149  256146  256152  256158      14
  256149  256146  256152  256161      14  256149  256146  256164  256167      14
  256149  256146  256164  256170      14  256149  256146  256164  256173      14
  256143  256140  256146  256149      10  256143  256140  256146  256152      10
  256143  256140  256146  256164      10  256143  256140  256176  256179      19
  256143  256140 -256176  256179       3  256143  256140 -256176  256179      20
  256143  256140  256176  256182       3  256140  256146  256152  256155      15
  256140  256146  256152  256158      15  256140  256146  256152  256161      15
  256140  256146  256164  256167      15  256140  256146  256164  256170      15
  256140  256146  256164  256173      15  256140  256176  256182  256185       2
  256137  256134  256140  256143       3  256137  256134  256140  256146       3
  256137  256134  256140  256176       3  256134  256140  256146  256149      10
  256239  256236  256242  256245       1  256239  256236 -256242  256245       2
  256236  256242  256248  256251       3  256236  256242  256248  256254       3
  256227  256224  256230  256233      41  256221  256218  256224  256227      41
  256221  256218  256224  256230      41  256218  256224  256230  256233      41
  256215  256212  256218  256221      41  256215  256212  256218  256224      41
  256212  256218  256224  256227      41  256209  256206  256203  256230      41
  256209  256206  256212  256215      41  256209  256206  256212  256218      41
  256206  256203  256230  256233      41  256206  256212  256218  256221      41
  256203  256206  256212  256215      41  256203  256230  256224  256227      41
  256200  256194  256188  256236      10  256200  256194  256203  256206       3
  256200  256194  256203  256230       3  256197  256194  256188  256236      10
  256197  256194  256203  256206       3  256197  256194  256203  256230       3
  256194  256203  256206  256209      41  256194  256203  256230  256233      41
  256191  256188  256194  256197      10  256191  256188  256194  256200      10
  256191  256188  256194  256203      10  256191  256188  256236  256239      19
  256191  256188 -256236  256239       3  256191  256188 -256236  256239      20
  256191  256188  256236  256242       3  256188  256236  256242  256245       2
  256185  256182  256188  256191       3  256185  256182  256188  256194       3
  256185  256182  256188  256236       3  256182  256188  256194  256197      10
  256182  256188  256194  256200      10  256260  256257  256263  256266       1
  256260  256257 -256263  256266       2  256257  256263  256269  256272       3
  256254  256248  256257  256260      19  256254  256248 -256257  256260       3
  256254  256248 -256257  256260      20  256254  256248  256257  256263       3
  256251  256248  256257  256260      19  256251  256248 -256257  256260       3
  256251  256248 -256257  256260      20  256251  256248  256257  256263       3
  256248  256257  256263  256266       2  256245  256242  256248  256251       3
  256245  256242  256248  256254       3  256245  256242  256248  256257       3
  256305  256302  256308  256311       1  256305  256302 -256308  256311       2
  256302  256308  256314  256317       3  256290  256284  256293  256296       3
  256290  256284  256293  256299       3  256287  256284  256293  256296       3
  256287  256284  256293  256299       3  256281  256275  256269  256302      10
  256281  256275  256284  256287      14  256281  256275  256284  256290      14
  256281  256275  256284  256293      10  256278  256275  256269  256302      10
  256278  256275  256284  256287      14  256278  256275  256284  256290      14
  256278  256275  256284  256293      10  256272  256269  256275  256278      10
  256272  256269  256275  256281      10  256272  256269  256275  256284      10
  256272  256269  256302  256305      19  256272  256269 -256302  256305       3
  256272  256269 -256302  256305      20  256272  256269  256302  256308       3
  256269  256275  256284  256287      15  256269  256275  256284  256290      15
  256269  256302  256308  256311       2  256266  256263  256269  256272       3
  256266  256263  256269  256275       3  256266  256263  256269  256302       3
  256263  256269  256275  256278      10  256263  256269  256275  256281      10
  256350  256347  256353  256356       1  256350  256347 -256353  256356       2
  256347  256353  256359  256362       3  256347  256353  256359  256365       3
  256335  256329  256338  256341       3  256335  256329  256338  256344       3
  256332  256329  256338  256341       3  256332  256329  256338  256344       3
  256326  256320  256314  256347      10  256326  256320  256329  256332      14
  256326  256320  256329  256335      14  256326  256320  256329  256338      10
  256323  256320  256314  256347      10  256323  256320  256329  256332      14
  256323  256320  256329  256335      14  256323  256320  256329  256338      10
  256317  256314  256320  256323      10  256317  256314  256320  256326      10
  256317  256314  256320  256329      10  256317  256314  256347  256350      19
  256317  256314 -256347  256350       3  256317  256314 -256347  256350      20
  256317  256314  256347  256353       3  256314  256320  256329  256332      15
  256314  256320  256329  256335      15  256314  256347  256353  256356       2
  256311  256308  256314  256317       3  256311  256308  256314  256320       3
  256311  256308  256314  256347       3  256308  256314  256320  256323      10
  256308  256314  256320  256326      10  256371  256368  256374  256377       1
  256371  256368 -256374  256377       2  256368  256374  256380  256383       3
  256365  256359  256368  256371      19  256365  256359 -256368  256371       3
  256365  256359 -256368  256371      20  256365  256359  256368  256374       3
  256362  256359  256368  256371      19  256362  256359 -256368  256371       3
  256362  256359 -256368  256371      20  256362  256359  256368  256374       3
  256359  256368  256374  256377       2  256356  256353  256359  256362       3
  256356  256353  256359  256365       3  256356  256353  256359  256368       3
  256428  256425  256431  256434       1  256428  256425 -256431  256434       2
  256425  256431  256437  256440       3  256410  256401  256395  256413      15
  256407  256401  256395  256413      15  256404  256401  256395  256413      15
  256401  256395  256413  256416      15  256401  256395  256413  256419      15
  256401  256395  256413  256422      15  256398  256395  256401  256404      14
  256398  256395  256401  256407      14  256398  256395  256401  256410      14
  256398  256395  256413  256416      14  256398  256395  256413  256419      14
  256398  256395  256413  256422      14  256392  256386  256380  256425      10
  256392  256386  256395  256398      14  256392  256386  256395  256401      15
  256392  256386  256395  256413      15  256389  256386  256380  256425      10
  256389  256386  256395  256398      14  256389  256386  256395  256401      15
  256389  256386  256395  256413      15  256386  256395  256401  256404      15
  256386  256395  256401  256407      15  256386  256395  256401  256410      15
  256386  256395  256413  256416      15  256386  256395  256413  256419      15
  256386  256395  256413  256422      15  256383  256380  256386  256389      10
  256383  256380  256386  256392      10  256383  256380  256386  256395      10
  256383  256380  256425  256428      19  256383  256380 -256425  256428       3
  256383  256380 -256425  256428      20  256383  256380  256425  256431       3
  256380  256386  256395  256398      15  256380  256425  256431  256434       2
  256377  256374  256380  256383       3  256377  256374  256380  256386       3
  256377  256374  256380  256425       3  256374  256380  256386  256389      10
  256374  256380  256386  256392      10  256470  256467  256473  256476       1
  256470  256467 -256473  256476       2  256467  256473  256479  256482       3
  256458  256449  256443  256461      90  256458  256449 -256443  256461      29
  256455  256449  256443  256461      90  256455  256449 -256443  256461      29
  256452  256449  256443  256461      90  256452  256449 -256443  256461      29
  256449  256443  256461  256464      91  256449  256443 -256461  256464      92
  256449  256443 -256461  256464      93  256449  256443 -256461  256464      94
  256446  256443  256437  256467      10  256446  256443  256449  256452      10
  256446  256443  256449  256455      10  256446  256443  256449  256458      10
  256446  256443  256461  256464      95  256440  256437  256443  256446      10
  256440  256437  256443  256449      10  256440  256437  256443  256461      90
  256440  256437 -256443  256461      29  256440  256437  256467  256470      19
  256440  256437 -256467  256470       3  256440  256437 -256467  256470      20
  256440  256437  256467  256473       3  256437  256443  256449  256452      15
  256437  256443  256449  256455      15  256437  256443  256449  256458      15
  256437  256443  256461  256464      96  256437  256443 -256461  256464      97
  256437  256443 -256461  256464      93  256437  256443 -256461  256464      98
  256437  256467  256473  256476       2  256434  256431  256437  256440       3
  256434  256431  256437  256443       3  256434  256431  256437  256467       3
  256431  256437  256443  256446      10  256527  256524  256530  256533       1
  256527  256524 -256530  256533       2  256524  256530  256536  256539       3
  256509  256500  256494  256512      15  256506  256500  256494  256512      15
  256503  256500  256494  256512      15  256500  256494  256512  256515      15
  256500  256494  256512  256518      15  256500  256494  256512  256521      15
  256497  256494  256500  256503      14  256497  256494  256500  256506      14
  256497  256494  256500  256509      14  256497  256494  256512  256515      14
  256497  256494  256512  256518      14  256497  256494  256512  256521      14
  256491  256485  256479  256524      10  256491  256485  256494  256497      14
  256491  256485  256494  256500      15  256491  256485  256494  256512      15
  256488  256485  256479  256524      10  256488  256485  256494  256497      14
  256488  256485  256494  256500      15  256488  256485  256494  256512      15
  256485  256494  256500  256503      15  256485  256494  256500  256506      15
  256485  256494  256500  256509      15  256485  256494  256512  256515      15
  256485  256494  256512  256518      15  256485  256494  256512  256521      15
  256482  256479  256485  256488      10  256482  256479  256485  256491      10
  256482  256479  256485  256494      10  256482  256479  256524  256527      19
  256482  256479 -256524  256527       3  256482  256479 -256524  256527      20
  256482  256479  256524  256530       3  256479  256485  256494  256497      15
  256479  256524  256530  256533       2  256476  256473  256479  256482       3
  256476  256473  256479  256485       3  256476  256473  256479  256524       3
  256473  256479  256485  256488      10  256473  256479  256485  256491      10
  256569  256566  256572  256575       1  256569  256566 -256572  256575       2
  256566  256572  256578  256581       3  256554  256551  256557  256560       1
  256554  256551 -256557  256560       2  256554  256551  256557  256563       1
  256554  256551 -256557  256563       2  256548  256542  256536  256566      10
  256548  256542  256551  256554      19  256548  256542 -256551  256554       3
  256548  256542 -256551  256554      20  256548  256542  256551  256557       3
  256545  256542  256536  256566      10  256545  256542  256551  256554      19
  256545  256542 -256551  256554       3  256545  256542 -256551  256554      20
  256545  256542  256551  256557       3  256542  256551  256557  256560       2
  256542  256551  256557  256563       2  256539  256536  256542  256545      10
  256539  256536  256542  256548      10  256539  256536  256542  256551      10
  256539  256536  256566  256569      19  256539  256536 -256566  256569       3
  256539  256536 -256566  256569      20  256539  256536  256566  256572       3
  256536  256566  256572  256575       2  256533  256530  256536  256539       3
  256533  256530  256536  256542       3  256533  256530  256536  256566       3
  256530  256536  256542  256545      10  256530  256536  256542  256548      10
  256626  256623  256629  256632       1  256626  256623 -256629  256632       2
  256623  256629  256635  256638       3  256608  256599  256593  256611      15
  256605  256599  256593  256611      15  256602  256599  256593  256611      15
  256599  256593  256611  256614      15  256599  256593  256611  256617      15
  256599  256593  256611  256620      15  256596  256593  256599  256602      14
  256596  256593  256599  256605      14  256596  256593  256599  256608      14
  256596  256593  256611  256614      14  256596  256593  256611  256617      14
  256596  256593  256611  256620      14  256590  256584  256578  256623      10
  256590  256584  256593  256596      14  256590  256584  256593  256599      15
  256590  256584  256593  256611      15  256587  256584  256578  256623      10
  256587  256584  256593  256596      14  256587  256584  256593  256599      15
  256587  256584  256593  256611      15  256584  256593  256599  256602      15
  256584  256593  256599  256605      15  256584  256593  256599  256608      15
  256584  256593  256611  256614      15  256584  256593  256611  256617      15
  256584  256593  256611  256620      15  256581  256578  256584  256587      10
  256581  256578  256584  256590      10  256581  256578  256584  256593      10
  256581  256578  256623  256626      19  256581  256578 -256623  256626       3
  256581  256578 -256623  256626      20  256581  256578  256623  256629       3
  256578  256584  256593  256596      15  256578  256623  256629  256632       2
  256575  256572  256578  256581       3  256575  256572  256578  256584       3
  256575  256572  256578  256623       3  256572  256578  256584  256587      10
  256572  256578  256584  256590      10  256671  256668  256674  256677       1
  256671  256668 -256674  256677       2  256668  256674  256680  256683       3
  256656  256650  256659  256662       3  256656  256650  256659  256665       3
  256653  256650  256659  256662       3  256653  256650  256659  256665       3
  256647  256641  256635  256668      10  256647  256641  256650  256653      14
  256647  256641  256650  256656      14  256647  256641  256650  256659      10
  256644  256641  256635  256668      10  256644  256641  256650  256653      14
  256644  256641  256650  256656      14  256644  256641  256650  256659      10
  256638  256635  256641  256644      10  256638  256635  256641  256647      10
  256638  256635  256641  256650      10  256638  256635  256668  256671      19
  256638  256635 -256668  256671       3  256638  256635 -256668  256671      20
  256638  256635  256668  256674       3  256635  256641  256650  256653      15
  256635  256641  256650  256656      15  256635  256668  256674  256677       2
  256632  256629  256635  256638       3  256632  256629  256635  256641       3
  256632  256629  256635  256668       3  256629  256635  256641  256644      10
  256629  256635  256641  256647      10  256707  256704  256710  256713       1
  256707  256704 -256710  256713       2  256704  256710  256716  256719       3
  256692  256686  256680  256704      10  256692  256686  256695  256698       3
  256692  256686  256695  256701       3  256689  256686  256680  256704      10
  256689  256686  256695  256698       3  256689  256686  256695  256701       3
  256683  256680  256686  256689      10  256683  256680  256686  256692      10
  256683  256680  256686  256695      10  256683  256680  256704  256707      19
  256683  256680 -256704  256707       3  256683  256680 -256704  256707      20
  256683  256680  256704  256710       3  256680  256704  256710  256713       2
  256677  256674  256680  256683       3  256677  256674  256680  256686       3
  256677  256674  256680  256704       3  256674  256680  256686  256689      10
  256674  256680  256686  256692      10  256755  256752  256758  256761       1
  256755  256752 -256758  256761       2  256752  256758  256764  256767       3
  256737  256728  256722  256740      15  256734  256728  256722  256740      15
  256731  256728  256722  256740      15  256728  256722  256740  256743      15
  256728  256722  256740  256746      15  256728  256722  256740  256749      15
  256725  256722  256716  256752      10  256725  256722  256728  256731      14
  256725  256722  256728  256734      14  256725  256722  256728  256737      14
  256725  256722  256740  256743      14  256725  256722  256740  256746      14
  256725  256722  256740  256749      14  256719  256716  256722  256725      10
  256719  256716  256722  256728      10  256719  256716  256722  256740      10
  256719  256716  256752  256755      19  256719  256716 -256752  256755       3
  256719  256716 -256752  256755      20  256719  256716  256752  256758       3
  256716  256722  256728  256731      15  256716  256722  256728  256734      15
  256716  256722  256728  256737      15  256716  256722  256740  256743      15
  256716  256722  256740  256746      15  256716  256722  256740  256749      15
  256716  256752  256758  256761       2  256713  256710  256716  256719       3
  256713  256710  256716  256722       3  256713  256710  256716  256752       3
  256710  256716  256722  256725      10  256803  256809  256812  256815       3
  256803  256809  256812  256818       3  256803  256809  256839  256842       3
  256791  256788  256794  256797       1  256791  256788 -256794  256797       2
  256791  256788  256794  256800       1  256791  256788 -256794  256800       2
  256785  256779  256788  256791      19  256785  256779 -256788  256791       3
  256785  256779 -256788  256791      20  256785  256779  256788  256794       3
  256782  256779  256788  256791      19  256782  256779 -256788  256791       3
  256782  256779 -256788  256791      20  256782  256779  256788  256794       3
  256779  256788  256794  256797       2  256779  256788  256794  256800       2
  256776  256770  256764  256803      10  256776  256770  256779  256782      14
  256776  256770  256779  256785      14  256776  256770  256779  256788      10
  256773  256770  256764  256803      10  256773  256770  256779  256782      14
  256773  256770  256779  256785      14  256773  256770  256779  256788      10
  256767  256764  256770  256773      10  256767  256764  256770  256776      10
  256767  256764  256770  256779      10  256767  256764  256803  256806      19
  256767  256764 -256803  256806       3  256767  256764 -256803  256806      20
  256767  256764  256803  256809       3  256764  256770  256779  256782      15
  256764  256770  256779  256785      15  256761  256758  256764  256767       3
  256761  256758  256764  256770       3  256761  256758  256764  256803       3
  256758  256764  256770  256773      10  256758  256764  256770  256776      10
  256848  256845  256851  256854       1  256848  256845 -256851  256854       2
  256845  256851  256857  256860       3  256842  256839  256845  256848      19
  256842  256839 -256845  256848       3  256842  256839 -256845  256848      20
  256842  256839  256845  256851       3  256839  256845  256851  256854       2
  256836  256830  256839  256842      10  256836  256830  256839  256845      10
  256833  256830  256839  256842      10  256833  256830  256839  256845      10
  256827  256821  256830  256833      14  256827  256821  256830  256836      14
  256827  256821  256830  256839      15  256824  256821  256830  256833      14
  256824  256821  256830  256836      14  256824  256821  256830  256839      15
  256821  256830  256839  256842      10  256818  256812  256809  256839       3
  256818  256812  256821  256824      10  256818  256812  256821  256827      10
  256818  256812  256821  256830      10  256815  256812  256809  256839       3
  256815  256812  256821  256824      10  256815  256812  256821  256827      10
  256815  256812  256821  256830      10  256812  256809  256839  256842       3
  256812  256821  256830  256833      15  256812  256821  256830  256836      15
  256809  256812  256821  256824      10  256809  256812  256821  256827      10
  256809  256839  256830  256833      10  256809  256839  256830  256836      10
  256899  256896  256902  256905       1  256899  256896 -256902  256905       2
  256896  256902  256908  256911       3  256887  256884  256890  256893     138
  256881  256878  256884  256887     176  256881  256878  256884  256890     176
  256878  256884  256890  256893     138  256875  256872  256890  256893     177
  256875  256878  256884  256887     176  256872  256875  256878  256881     182
  256872  256890  256884  256887     138  256869  256863  256857  256896      10
  256869  256863  256872  256875       3  256869  256863  256872  256890       3
  256866  256863  256857  256896      10  256866  256863  256872  256875       3
  256866  256863  256872  256890       3  256863  256872  256890  256893     177
  256860  256857  256863  256866      10  256860  256857  256863  256869      10
  256860  256857  256863  256872      10  256860  256857  256896  256899      19
  256860  256857 -256896  256899       3  256860  256857 -256896  256899      20
  256860  256857  256896  256902       3  256857  256896  256902  256905       2
  256854  256851  256857  256860       3  256854  256851  256857  256863       3
  256854  256851  256857  256896       3  256851  256857  256863  256866      10
  256851  256857  256863  256869      10  256935  256932  256938  256941       1
  256935  256932 -256938  256941       2  256932  256938  256944  256947       3
  256920  256914  256908  256932      10  256920  256914  256923  256926       3
  256920  256914  256923  256929       3  256917  256914  256908  256932      10
  256917  256914  256923  256926       3  256917  256914  256923  256929       3
  256911  256908  256914  256917      10  256911  256908  256914  256920      10
  256911  256908  256914  256923      10  256911  256908  256932  256935      19
  256911  256908 -256932  256935       3  256911  256908 -256932  256935      20
  256911  256908  256932  256938       3  256908  256932  256938  256941       2
  256905  256902  256908  256911       3  256905  256902  256908  256914       3
  256905  256902  256908  256932       3  256902  256908  256914  256917      10
  256902  256908  256914  256920      10  256992  256989  256995  256998       1
  256992  256989 -256995  256998       2  256989  256995  257001  257004       3
  256989  256995  257001  257007       3  256974  256965  256959  256977      15
  256971  256965  256959  256977      15  256968  256965  256959  256977      15
  256965  256959  256977  256980      15  256965  256959  256977  256983      15
  256965  256959  256977  256986      15  256962  256959  256965  256968      14
  256962  256959  256965  256971      14  256962  256959  256965  256974      14
  256962  256959  256977  256980      14  256962  256959  256977  256983      14
  256962  256959  256977  256986      14  256956  256950  256944  256989      10
  256956  256950  256959  256962      14  256956  256950  256959  256965      15
  256956  256950  256959  256977      15  256953  256950  256944  256989      10
  256953  256950  256959  256962      14  256953  256950  256959  256965      15
  256953  256950  256959  256977      15  256950  256959  256965  256968      15
  256950  256959  256965  256971      15  256950  256959  256965  256974      15
  256950  256959  256977  256980      15  256950  256959  256977  256983      15
  256950  256959  256977  256986      15  256947  256944  256950  256953      10
  256947  256944  256950  256956      10  256947  256944  256950  256959      10
  256947  256944  256989  256992      19  256947  256944 -256989  256992       3
  256947  256944 -256989  256992      20  256947  256944  256989  256995       3
  256944  256950  256959  256962      15  256944  256989  256995  256998       2
  256941  256938  256944  256947       3  256941  256938  256944  256950       3
  256941  256938  256944  256989       3  256938  256944  256950  256953      10
  256938  256944  256950  256956      10  257013  257010  257016  257019       1
  257013  257010 -257016  257019       2  257010  257016  257022  257025       3
  257007  257001  257010  257013      19  257007  257001 -257010  257013       3
  257007  257001 -257010  257013      20  257007  257001  257010  257016       3
  257004  257001  257010  257013      19  257004  257001 -257010  257013       3
  257004  257001 -257010  257013      20  257004  257001  257010  257016       3
  257001  257010  257016  257019       2  256998  256995  257001  257004       3
  256998  256995  257001  257007       3  256998  256995  257001  257010       3
  257079  257076  257082  257085       1  257079  257076 -257082  257085       2
  257076  257082  257088  257091       3  257061  257055  257064  257067      10
  257061  257055  257064  257070      10  257061  257055  257064  257073      10
  257058  257055  257064  257067      10  257058  257055  257064  257070      10
  257058  257055  257064  257073      10  257052  257046  257055  257058      10
  257052  257046  257055  257061      10  257052  257046  257055  257064      10
  257049  257046  257055  257058      10  257049  257046  257055  257061      10
  257049  257046  257055  257064      10  257046  257055  257064  257067      10
  257046  257055  257064  257070      10  257046  257055  257064  257073      10
  257043  257037  257046  257049      14  257043  257037  257046  257052      14
  257043  257037  257046  257055      15  257040  257037  257046  257049      14
  257040  257037  257046  257052      14  257040  257037  257046  257055      15
  257037  257046  257055  257058      10  257037  257046  257055  257061      10
  257034  257028  257022  257076      10  257034  257028  257037  257040      14
  257034  257028  257037  257043      14  257034  257028  257037  257046      15
  257031  257028  257022  257076      10  257031  257028  257037  257040      14
  257031  257028  257037  257043      14  257031  257028  257037  257046      15
  257028  257037  257046  257049      15  257028  257037  257046  257052      15
  257025  257022  257028  257031      10  257025  257022  257028  257034      10
  257025  257022  257028  257037      10  257025  257022  257076  257079      19
  257025  257022 -257076  257079       3  257025  257022 -257076  257079      20
  257025  257022  257076  257082       3  257022  257028  257037  257040      15
  257022  257028  257037  257043      15  257022  257076  257082  257085       2
  257019  257016  257022  257025       3  257019  257016  257022  257028       3
  257019  257016  257022  257076       3  257016  257022  257028  257031      10
  257016  257022  257028  257034      10  257127  257124  257130  257133       1
  257127  257124 -257130  257133       2  257124  257130  257136  257139       3
  257124  257130  257136  257142       3  257109  257100  257094  257112      15
  257106  257100  257094  257112      15  257103  257100  257094  257112      15
  257100  257094  257112  257115      15  257100  257094  257112  257118      15
  257100  257094  257112  257121      15  257097  257094  257088  257124      10
  257097  257094  257100  257103      14  257097  257094  257100  257106      14
  257097  257094  257100  257109      14  257097  257094  257112  257115      14
  257097  257094  257112  257118      14  257097  257094  257112  257121      14
  257091  257088  257094  257097      10  257091  257088  257094  257100      10
  257091  257088  257094  257112      10  257091  257088  257124  257127      19
  257091  257088 -257124  257127       3  257091  257088 -257124  257127      20
  257091  257088  257124  257130       3  257088  257094  257100  257103      15
  257088  257094  257100  257106      15  257088  257094  257100  257109      15
  257088  257094  257112  257115      15  257088  257094  257112  257118      15
  257088  257094  257112  257121      15  257088  257124  257130  257133       2
  257085  257082  257088  257091       3  257085  257082  257088  257094       3
  257085  257082  257088  257124       3  257082  257088  257094  257097      10
  257148  257145  257151  257154       1  257148  257145 -257151  257154       2
  257145  257151  257157  257160       3  257142  257136  257145  257148      19
  257142  257136 -257145  257148       3  257142  257136 -257145  257148      20
  257142  257136  257145  257151       3  257139  257136  257145  257148      19
  257139  257136 -257145  257148       3  257139  257136 -257145  257148      20
  257139  257136  257145  257151       3  257136  257145  257151  257154       2
  257133  257130  257136  257139       3  257133  257130  257136  257142       3
  257133  257130  257136  257145       3  257193  257190  257196  257199       1
  257193  257190 -257196  257199       2  257190  257196  257202  257205       3
  257178  257172  257181  257184       3  257178  257172  257181  257187       3
  257175  257172  257181  257184       3  257175  257172  257181  257187       3
  257169  257163  257157  257190      10  257169  257163  257172  257175      14
  257169  257163  257172  257178      14  257169  257163  257172  257181      10
  257166  257163  257157  257190      10  257166  257163  257172  257175      14
  257166  257163  257172  257178      14  257166  257163  257172  257181      10
  257160  257157  257163  257166      10  257160  257157  257163  257169      10
  257160  257157  257163  257172      10  257160  257157  257190  257193      19
  257160  257157 -257190  257193       3  257160  257157 -257190  257193      20
  257160  257157  257190  257196       3  257157  257163  257172  257175      15
  257157  257163  257172  257178      15  257157  257190  257196  257199       2
  257154  257151  257157  257160       3  257154  257151  257157  257163       3
  257154  257151  257157  257190       3  257151  257157  257163  257166      10
  257151  257157  257163  257169      10  257241  257238  257244  257247       1
  257241  257238 -257244  257247       2  257238  257244  257250  257253       3
  257223  257214  257208  257226      15  257220  257214  257208  257226      15
  257217  257214  257208  257226      15  257214  257208  257226  257229      15
  257214  257208  257226  257232      15  257214  257208  257226  257235      15
  257211  257208  257202  257238      10  257211  257208  257214  257217      14
  257211  257208  257214  257220      14  257211  257208  257214  257223      14
  257211  257208  257226  257229      14  257211  257208  257226  257232      14
  257211  257208  257226  257235      14  257205  257202  257208  257211      10
  257205  257202  257208  257214      10  257205  257202  257208  257226      10
  257205  257202  257238  257241      19  257205  257202 -257238  257241       3
  257205  257202 -257238  257241      20  257205  257202  257238  257244       3
  257202  257208  257214  257217      15  257202  257208  257214  257220      15
  257202  257208  257214  257223      15  257202  257208  257226  257229      15
  257202  257208  257226  257232      15  257202  257208  257226  257235      15
  257202  257238  257244  257247       2  257199  257196  257202  257205       3
  257199  257196  257202  257208       3  257199  257196  257202  257238       3
  257196  257202  257208  257211      10  257298  257295  257301  257304       1
  257298  257295 -257301  257304       2  257295  257301  257307  257310       3
  257280  257274  257283  257286      14  257280  257274  257283  257289      14
  257280  257274  257283  257292      14  257277  257274  257283  257286      14
  257277  257274  257283  257289      14  257277  257274  257283  257292      14
  257271  257262  257256  257274      15  257268  257262  257256  257274      15
  257265  257262  257256  257274      15  257262  257256  257274  257277      15
  257262  257256  257274  257280      15  257259  257256  257250  257295      10
  257259  257256  257262  257265      14  257259  257256  257262  257268      14
  257259  257256  257262  257271      14  257259  257256  257274  257277      14
  257259  257256  257274  257280      14  257259  257256  257274  257283      15
  257256  257274  257283  257286      15  257256  257274  257283  257289      15
  257256  257274  257283  257292      15  257253  257250  257256  257259      10
  257253  257250  257256  257262      10  257253  257250  257256  257274      10
  257253  257250  257295  257298      19  257253  257250 -257295  257298       3
  257253  257250 -257295  257298      20  257253  257250  257295  257301       3
  257250  257256  257262  257265      15  257250  257256  257262  257268      15
  257250  257256  257262  257271      15  257250  257256  257274  257277      15
  257250  257256  257274  257280      15  257250  257295  257301  257304       2
  257247  257244  257250  257253       3  257247  257244  257250  257256       3
  257247  257244  257250  257295       3  257244  257250  257256  257259      10
  257346  257343  257349  257352       1  257346  257343 -257349  257352       2
  257343  257349  257355  257358       3  257328  257319  257313  257331      15
  257325  257319  257313  257331      15  257322  257319  257313  257331      15
  257319  257313  257331  257334      15  257319  257313  257331  257337      15
  257319  257313  257331  257340      15  257316  257313  257307  257343      10
  257316  257313  257319  257322      14  257316  257313  257319  257325      14
  257316  257313  257319  257328      14  257316  257313  257331  257334      14
  257316  257313  257331  257337      14  257316  257313  257331  257340      14
  257310  257307  257313  257316      10  257310  257307  257313  257319      10
  257310  257307  257313  257331      10  257310  257307  257343  257346      19
  257310  257307 -257343  257346       3  257310  257307 -257343  257346      20
  257310  257307  257343  257349       3  257307  257313  257319  257322      15
  257307  257313  257319  257325      15  257307  257313  257319  257328      15
  257307  257313  257331  257334      15  257307  257313  257331  257337      15
  257307  257313  257331  257340      15  257307  257343  257349  257352       2
  257304  257301  257307  257310       3  257304  257301  257307  257313       3
  257304  257301  257307  257343       3  257301  257307  257313  257316      10
  257388  257385  257391  257394       1  257388  257385 -257391  257394       2
  257385  257391  257397  257400       3  257376  257367  257361  257379      90
  257376  257367 -257361  257379      29  257373  257367  257361  257379      90
  257373  257367 -257361  257379      29  257370  257367  257361  257379      90
  257370  257367 -257361  257379      29  257367  257361  257379  257382      91
  257367  257361 -257379  257382      92  257367  257361 -257379  257382      93
  257367  257361 -257379  257382      94  257364  257361  257355  257385      10
  257364  257361  257367  257370      10  257364  257361  257367  257373      10
  257364  257361  257367  257376      10  257364  257361  257379  257382      95
  257358  257355  257361  257364      10  257358  257355  257361  257367      10
  257358  257355  257361  257379      90  257358  257355 -257361  257379      29
  257358  257355  257385  257388      19  257358  257355 -257385  257388       3
  257358  257355 -257385  257388      20  257358  257355  257385  257391       3
  257355  257361  257367  257370      15  257355  257361  257367  257373      15
  257355  257361  257367  257376      15  257355  257361  257379  257382      96
  257355  257361 -257379  257382      97  257355  257361 -257379  257382      93
  257355  257361 -257379  257382      98  257355  257385  257391  257394       2
  257352  257349  257355  257358       3  257352  257349  257355  257361       3
  257352  257349  257355  257385       3  257349  257355  257361  257364      10
  257454  257451  257457  257460       1  257454  257451 -257457  257460       2
  257451  257457  257463  257466       3  257436  257430  257439  257442      10
  257436  257430  257439  257445      10  257436  257430  257439  257448      10
  257433  257430  257439  257442      10  257433  257430  257439  257445      10
  257433  257430  257439  257448      10  257427  257421  257430  257433      10
  257427  257421  257430  257436      10  257427  257421  257430  257439      10
  257424  257421  257430  257433      10  257424  257421  257430  257436      10
  257424  257421  257430  257439      10  257421  257430  257439  257442      10
  257421  257430  257439  257445      10  257421  257430  257439  257448      10
  257418  257412  257421  257424      14  257418  257412  257421  257427      14
  257418  257412  257421  257430      15  257415  257412  257421  257424      14
  257415  257412  257421  257427      14  257415  257412  257421  257430      15
  257412  257421  257430  257433      10  257412  257421  257430  257436      10
  257409  257403  257397  257451      10  257409  257403  257412  257415      14
  257409  257403  257412  257418      14  257409  257403  257412  257421      15
  257406  257403  257397  257451      10  257406  257403  257412  257415      14
  257406  257403  257412  257418      14  257406  257403  257412  257421      15
  257403  257412  257421  257424      15  257403  257412  257421  257427      15
  257400  257397  257403  257406      10  257400  257397  257403  257409      10
  257400  257397  257403  257412      10  257400  257397  257451  257454      19
  257400  257397 -257451  257454       3  257400  257397 -257451  257454      20
  257400  257397  257451  257457       3  257397  257403  257412  257415      15
  257397  257403  257412  257418      15  257397  257451  257457  257460       2
  257394  257391  257397  257400       3  257394  257391  257397  257403       3
  257394  257391  257397  257451       3  257391  257397  257403  257406      10
  257391  257397  257403  257409      10  257490  257487  257493  257496       1
  257490  257487 -257493  257496       2  257487  257493  257499  257502       3
  257475  257469  257463  257487      10  257475  257469  257478  257481       3
  257475  257469  257478  257484       3  257472  257469  257463  257487      10
  257472  257469  257478  257481       3  257472  257469  257478  257484       3
  257466  257463  257469  257472      10  257466  257463  257469  257475      10
  257466  257463  257469  257478      10  257466  257463  257487  257490      19
  257466  257463 -257487  257490       3  257466  257463 -257487  257490      20
  257466  257463  257487  257493       3  257463  257487  257493  257496       2
  257460  257457  257463  257466       3  257460  257457  257463  257469       3
  257460  257457  257463  257487       3  257457  257463  257469  257472      10
  257457  257463  257469  257475      10  257526  257523  257529  257532       1
  257526  257523 -257529  257532       2  257523  257529  257535  257538       3
  257511  257505  257499  257523      10  257511  257505  257514  257517       3
  257511  257505  257514  257520       3  257508  257505  257499  257523      10
  257508  257505  257514  257517       3  257508  257505  257514  257520       3
  257502  257499  257505  257508      10  257502  257499  257505  257511      10
  257502  257499  257505  257514      10  257502  257499  257523  257526      19
  257502  257499 -257523  257526       3  257502  257499 -257523  257526      20
  257502  257499  257523  257529       3  257499  257523  257529  257532       2
  257496  257493  257499  257502       3  257496  257493  257499  257505       3
  257496  257493  257499  257523       3  257493  257499  257505  257508      10
  257493  257499  257505  257511      10  257556  257553  257559  257562       1
  257556  257553 -257559  257562       2  257553  257559  257565  257568       3
  257550  257541  257535  257553      10  257547  257541  257535  257553      10
  257544  257541  257535  257553      10  257538  257535  257541  257544      10
  257538  257535  257541  257547      10  257538  257535  257541  257550      10
  257538  257535  257553  257556      19  257538  257535 -257553  257556       3
  257538  257535 -257553  257556      20  257538  257535  257553  257559       3
  257535  257553  257559  257562       2  257532  257529  257535  257538       3
  257532  257529  257535  257541       3  257532  257529  257535  257553       3
  257529  257535  257541  257544      10  257529  257535  257541  257547      10
  257529  257535  257541  257550      10  257607  257604  257610  257613       1
  257607  257604 -257610  257613       2  257604  257610  257616  257619       3
  257586  257580  257589  257592      63  257583  257580  257589  257592      63
  257580  257589  257592  257595      63  257580  257589  257592  257598      63
  257580  257589  257592  257601      63  257577  257571  257565  257604      10
  257577  257571  257580  257583      10  257577  257571  257580  257586      10
  257577  257571  257580  257589      10  257574  257571  257565  257604      10
  257574  257571  257580  257583      10  257574  257571  257580  257586      10
  257574  257571  257580  257589      10  257568  257565  257571  257574      10
  257568  257565  257571  257577      10  257568  257565  257571  257580      10
  257568  257565  257604  257607      19  257568  257565 -257604  257607       3
  257568  257565 -257604  257607      20  257568  257565  257604  257610       3
  257565  257571  257580  257583      10  257565  257571  257580  257586      10
  257565  257604  257610  257613       2  257562  257559  257565  257568       3
  257562  257559  257565  257571       3  257562  257559  257565  257604       3
  257559  257565  257571  257574      10  257559  257565  257571  257577      10
  257664  257661  257667  257670       1  257664  257661 -257667  257670       2
  257661  257667  257673  257676       3  257646  257637  257631  257649      15
  257643  257637  257631  257649      15  257640  257637  257631  257649      15
  257637  257631  257649  257652      15  257637  257631  257649  257655      15
  257637  257631  257649  257658      15  257634  257631  257637  257640      14
  257634  257631  257637  257643      14  257634  257631  257637  257646      14
  257634  257631  257649  257652      14  257634  257631  257649  257655      14
  257634  257631  257649  257658      14  257628  257622  257616  257661      10
  257628  257622  257631  257634      14  257628  257622  257631  257637      15
  257628  257622  257631  257649      15  257625  257622  257616  257661      10
  257625  257622  257631  257634      14  257625  257622  257631  257637      15
  257625  257622  257631  257649      15  257622  257631  257637  257640      15
  257622  257631  257637  257643      15  257622  257631  257637  257646      15
  257622  257631  257649  257652      15  257622  257631  257649  257655      15
  257622  257631  257649  257658      15  257619  257616  257622  257625      10
  257619  257616  257622  257628      10  257619  257616  257622  257631      10
  257619  257616  257661  257664      19  257619  257616 -257661  257664       3
  257619  257616 -257661  257664      20  257619  257616  257661  257667       3
  257616  257622  257631  257634      15  257616  257661  257667  257670       2
  257613  257610  257616  257619       3  257613  257610  257616  257622       3
  257613  257610  257616  257661       3  257610  257616  257622  257625      10
  257610  257616  257622  257628      10  257721  257718  257724  257727       1
  257721  257718 -257724  257727       2  257718  257724  257730  257733       3
  257703  257694  257688  257706      15  257700  257694  257688  257706      15
  257697  257694  257688  257706      15  257694  257688  257706  257709      15
  257694  257688  257706  257712      15  257694  257688  257706  257715      15
  257691  257688  257694  257697      14  257691  257688  257694  257700      14
  257691  257688  257694  257703      14  257691  257688  257706  257709      14
  257691  257688  257706  257712      14  257691  257688  257706  257715      14
  257685  257679  257673  257718      10  257685  257679  257688  257691      14
  257685  257679  257688  257694      15  257685  257679  257688  257706      15
  257682  257679  257673  257718      10  257682  257679  257688  257691      14
  257682  257679  257688  257694      15  257682  257679  257688  257706      15
  257679  257688  257694  257697      15  257679  257688  257694  257700      15
  257679  257688  257694  257703      15  257679  257688  257706  257709      15
  257679  257688  257706  257712      15  257679  257688  257706  257715      15
  257676  257673  257679  257682      10  257676  257673  257679  257685      10
  257676  257673  257679  257688      10  257676  257673  257718  257721      19
  257676  257673 -257718  257721       3  257676  257673 -257718  257721      20
  257676  257673  257718  257724       3  257673  257679  257688  257691      15
  257673  257718  257724  257727       2  257670  257667  257673  257676       3
  257670  257667  257673  257679       3  257670  257667  257673  257718       3
  257667  257673  257679  257682      10  257667  257673  257679  257685      10
  257787  257784  257790  257793       1  257787  257784 -257790  257793       2
  257784  257790  257796  257799       3  257784  257790  257796  257802       3
  257769  257763  257772  257775      10  257769  257763  257772  257778      10
  257769  257763  257772  257781      10  257766  257763  257772  257775      10
  257766  257763  257772  257778      10  257766  257763  257772  257781      10
  257760  257754  257763  257766      10  257760  257754  257763  257769      10
  257760  257754  257763  257772      10  257757  257754  257763  257766      10
  257757  257754  257763  257769      10  257757  257754  257763  257772      10
  257754  257763  257772  257775      10  257754  257763  257772  257778      10
  257754  257763  257772  257781      10  257751  257745  257754  257757      14
  257751  257745  257754  257760      14  257751  257745  257754  257763      15
  257748  257745  257754  257757      14  257748  257745  257754  257760      14
  257748  257745  257754  257763      15  257745  257754  257763  257766      10
  257745  257754  257763  257769      10  257742  257736  257730  257784      10
  257742  257736  257745  257748      14  257742  257736  257745  257751      14
  257742  257736  257745  257754      15  257739  257736  257730  257784      10
  257739  257736  257745  257748      14  257739  257736  257745  257751      14
  257739  257736  257745  257754      15  257736  257745  257754  257757      15
  257736  257745  257754  257760      15  257733  257730  257736  257739      10
  257733  257730  257736  257742      10  257733  257730  257736  257745      10
  257733  257730  257784  257787      19  257733  257730 -257784  257787       3
  257733  257730 -257784  257787      20  257733  257730  257784  257790       3
  257730  257736  257745  257748      15  257730  257736  257745  257751      15
  257730  257784  257790  257793       2  257727  257724  257730  257733       3
  257727  257724  257730  257736       3  257727  257724  257730  257784       3
  257724  257730  257736  257739      10  257724  257730  257736  257742      10
  257808  257805  257811  257814       1  257808  257805 -257811  257814       2
  257805  257811  257817  257820       3  257802  257796  257805  257808      19
  257802  257796 -257805  257808       3  257802  257796 -257805  257808      20
  257802  257796  257805  257811       3  257799  257796  257805  257808      19
  257799  257796 -257805  257808       3  257799  257796 -257805  257808      20
  257799  257796  257805  257811       3  257796  257805  257811  257814       2
  257793  257790  257796  257799       3  257793  257790  257796  257802       3
  257793  257790  257796  257805       3  257874  257871  257877  257880       1
  257874  257871 -257877  257880       2  257871  257877  257883  257886       3
  257871  257877  257883  257889       3  257856  257850  257859  257862      10
  257856  257850  257859  257865      10  257856  257850  257859  257868      10
  257853  257850  257859  257862      10  257853  257850  257859  257865      10
  257853  257850  257859  257868      10  257847  257841  257850  257853      10
  257847  257841  257850  257856      10  257847  257841  257850  257859      10
  257844  257841  257850  257853      10  257844  257841  257850  257856      10
  257844  257841  257850  257859      10  257841  257850  257859  257862      10
  257841  257850  257859  257865      10  257841  257850  257859  257868      10
  257838  257832  257841  257844      14  257838  257832  257841  257847      14
  257838  257832  257841  257850      15  257835  257832  257841  257844      14
  257835  257832  257841  257847      14  257835  257832  257841  257850      15
  257832  257841  257850  257853      10  257832  257841  257850  257856      10
  257829  257823  257817  257871      10  257829  257823  257832  257835      14
  257829  257823  257832  257838      14  257829  257823  257832  257841      15
  257826  257823  257817  257871      10  257826  257823  257832  257835      14
  257826  257823  257832  257838      14  257826  257823  257832  257841      15
  257823  257832  257841  257844      15  257823  257832  257841  257847      15
  257820  257817  257823  257826      10  257820  257817  257823  257829      10
  257820  257817  257823  257832      10  257820  257817  257871  257874      19
  257820  257817 -257871  257874       3  257820  257817 -257871  257874      20
  257820  257817  257871  257877       3  257817  257823  257832  257835      15
  257817  257823  257832  257838      15  257817  257871  257877  257880       2
  257814  257811  257817  257820       3  257814  257811  257817  257823       3
  257814  257811  257817  257871       3  257811  257817  257823  257826      10
  257811  257817  257823  257829      10  257895  257892  257898  257901       1
  257895  257892 -257898  257901       2  257892  257898  257904  257907       3
  257889  257883  257892  257895      19  257889  257883 -257892  257895       3
  257889  257883 -257892  257895      20  257889  257883  257892  257898       3
  257886  257883  257892  257895      19  257886  257883 -257892  257895       3
  257886  257883 -257892  257895      20  257886  257883  257892  257898       3
  257883  257892  257898  257901       2  257880  257877  257883  257886       3
  257880  257877  257883  257889       3  257880  257877  257883  257892       3
  257931  257928  257934  257937       1  257931  257928 -257934  257937       2
  257928  257934  257940  257943       3  257916  257910  257904  257928      10
  257916  257910  257919  257922       3  257916  257910  257919  257925       3
  257913  257910  257904  257928      10  257913  257910  257919  257922       3
  257913  257910  257919  257925       3  257907  257904  257910  257913      10
  257907  257904  257910  257916      10  257907  257904  257910  257919      10
  257907  257904  257928  257931      19  257907  257904 -257928  257931       3
  257907  257904 -257928  257931      20  257907  257904  257928  257934       3
  257904  257928  257934  257937       2  257901  257898  257904  257907       3
  257901  257898  257904  257910       3  257901  257898  257904  257928       3
  257898  257904  257910  257913      10  257898  257904  257910  257916      10
  257997  257994  258000  258003       1  257997  257994 -258000  258003       2
  257994  258000  258006  258009       3  257979  257973  257982  257985      10
  257979  257973  257982  257988      10  257979  257973  257982  257991      10
  257976  257973  257982  257985      10  257976  257973  257982  257988      10
  257976  257973  257982  257991      10  257970  257964  257973  257976      10
  257970  257964  257973  257979      10  257970  257964  257973  257982      10
  257967  257964  257973  257976      10  257967  257964  257973  257979      10
  257967  257964  257973  257982      10  257964  257973  257982  257985      10
  257964  257973  257982  257988      10  257964  257973  257982  257991      10
  257961  257955  257964  257967      14  257961  257955  257964  257970      14
  257961  257955  257964  257973      15  257958  257955  257964  257967      14
  257958  257955  257964  257970      14  257958  257955  257964  257973      15
  257955  257964  257973  257976      10  257955  257964  257973  257979      10
  257952  257946  257940  257994      10  257952  257946  257955  257958      14
  257952  257946  257955  257961      14  257952  257946  257955  257964      15
  257949  257946  257940  257994      10  257949  257946  257955  257958      14
  257949  257946  257955  257961      14  257949  257946  257955  257964      15
  257946  257955  257964  257967      15  257946  257955  257964  257970      15
  257943  257940  257946  257949      10  257943  257940  257946  257952      10
  257943  257940  257946  257955      10  257943  257940  257994  257997      19
  257943  257940 -257994  257997       3  257943  257940 -257994  257997      20
  257943  257940  257994  258000       3  257940  257946  257955  257958      15
  257940  257946  257955  257961      15  257940  257994  258000  258003       2
  257937  257934  257940  257943       3  257937  257934  257940  257946       3
  257937  257934  257940  257994       3  257934  257940  257946  257949      10
  257934  257940  257946  257952      10  258027  258024  258030  258033       1
  258027  258024 -258030  258033       2  258024  258030  258036  258039       3
  258021  258012  258006  258024      10  258018  258012  258006  258024      10
  258015  258012  258006  258024      10  258009  258006  258012  258015      10
  258009  258006  258012  258018      10  258009  258006  258012  258021      10
  258009  258006  258024  258027      19  258009  258006 -258024  258027       3
  258009  258006 -258024  258027      20  258009  258006  258024  258030       3
  258006  258024  258030  258033       2  258003  258000  258006  258009       3
  258003  258000  258006  258012       3  258003  258000  258006  258024       3
  258000  258006  258012  258015      10  258000  258006  258012  258018      10
  258000  258006  258012  258021      10  258078  258075  258081  258084       1
  258078  258075 -258081  258084       2  258075  258081  258087  258090       3
  258063  258060  258066  258069       1  258063  258060 -258066  258069       2
  258063  258060  258066  258072       1  258063  258060 -258066  258072       2
  258057  258051  258060  258063      19  258057  258051 -258060  258063       3
  258057  258051 -258060  258063      20  258057  258051  258060  258066       3
  258054  258051  258060  258063      19  258054  258051 -258060  258063       3
  258054  258051 -258060  258063      20  258054  258051  258060  258066       3
  258051  258060  258066  258069       2  258051  258060  258066  258072       2
  258048  258042  258036  258075      10  258048  258042  258051  258054      14
  258048  258042  258051  258057      14  258048  258042  258051  258060      10
  258045  258042  258036  258075      10  258045  258042  258051  258054      14
  258045  258042  258051  258057      14  258045  258042  258051  258060      10
  258039  258036  258042  258045      10  258039  258036  258042  258048      10
  258039  258036  258042  258051      10  258039  258036  258075  258078      19
  258039  258036 -258075  258078       3  258039  258036 -258075  258078      20
  258039  258036  258075  258081       3  258036  258042  258051  258054      15
  258036  258042  258051  258057      15  258036  258075  258081  258084       2
  258033  258030  258036  258039       3  258033  258030  258036  258042       3
  258033  258030  258036  258075       3  258030  258036  258042  258045      10
  258030  258036  258042  258048      10  258135  258132  258138  258141       1
  258135  258132 -258138  258141       2  258132  258138  258144  258147       3
  258117  258111  258120  258123      14  258117  258111  258120  258126      14
  258117  258111  258120  258129      14  258114  258111  258120  258123      14
  258114  258111  258120  258126      14  258114  258111  258120  258129      14
  258108  258099  258093  258111      15  258105  258099  258093  258111      15
  258102  258099  258093  258111      15  258099  258093  258111  258114      15
  258099  258093  258111  258117      15  258096  258093  258087  258132      10
  258096  258093  258099  258102      14  258096  258093  258099  258105      14
  258096  258093  258099  258108      14  258096  258093  258111  258114      14
  258096  258093  258111  258117      14  258096  258093  258111  258120      15
  258093  258111  258120  258123      15  258093  258111  258120  258126      15
  258093  258111  258120  258129      15  258090  258087  258093  258096      10
  258090  258087  258093  258099      10  258090  258087  258093  258111      10
  258090  258087  258132  258135      19  258090  258087 -258132  258135       3
  258090  258087 -258132  258135      20  258090  258087  258132  258138       3
  258087  258093  258099  258102      15  258087  258093  258099  258105      15
  258087  258093  258099  258108      15  258087  258093  258111  258114      15
  258087  258093  258111  258117      15  258087  258132  258138  258141       2
  258084  258081  258087  258090       3  258084  258081  258087  258093       3
  258084  258081  258087  258132       3  258081  258087  258093  258096      10
  258180  258177  258183  258186       1  258180  258177 -258183  258186       2
  258177  258183  258189  258192       3  258165  258159  258168  258171       3
  258165  258159  258168  258174       3  258162  258159  258168  258171       3
  258162  258159  258168  258174       3  258156  258150  258144  258177      10
  258156  258150  258159  258162      14  258156  258150  258159  258165      14
  258156  258150  258159  258168      10  258153  258150  258144  258177      10
  258153  258150  258159  258162      14  258153  258150  258159  258165      14
  258153  258150  258159  258168      10  258147  258144  258150  258153      10
  258147  258144  258150  258156      10  258147  258144  258150  258159      10
  258147  258144  258177  258180      19  258147  258144 -258177  258180       3
  258147  258144 -258177  258180      20  258147  258144  258177  258183       3
  258144  258150  258159  258162      15  258144  258150  258159  258165      15
  258144  258177  258183  258186       2  258141  258138  258144  258147       3
  258141  258138  258144  258150       3  258141  258138  258144  258177       3
  258138  258144  258150  258153      10  258138  258144  258150  258156      10
  258246  258243  258249  258252       1  258246  258243 -258249  258252       2
  258243  258249  258255  258258       3  258228  258222  258231  258234      10
  258228  258222  258231  258237      10  258228  258222  258231  258240      10
  258225  258222  258231  258234      10  258225  258222  258231  258237      10
  258225  258222  258231  258240      10  258219  258213  258222  258225      10
  258219  258213  258222  258228      10  258219  258213  258222  258231      10
  258216  258213  258222  258225      10  258216  258213  258222  258228      10
  258216  258213  258222  258231      10  258213  258222  258231  258234      10
  258213  258222  258231  258237      10  258213  258222  258231  258240      10
  258210  258204  258213  258216      14  258210  258204  258213  258219      14
  258210  258204  258213  258222      15  258207  258204  258213  258216      14
  258207  258204  258213  258219      14  258207  258204  258213  258222      15
  258204  258213  258222  258225      10  258204  258213  258222  258228      10
  258201  258195  258189  258243      10  258201  258195  258204  258207      14
  258201  258195  258204  258210      14  258201  258195  258204  258213      15
  258198  258195  258189  258243      10  258198  258195  258204  258207      14
  258198  258195  258204  258210      14  258198  258195  258204  258213      15
  258195  258204  258213  258216      15  258195  258204  258213  258219      15
  258192  258189  258195  258198      10  258192  258189  258195  258201      10
  258192  258189  258195  258204      10  258192  258189  258243  258246      19
  258192  258189 -258243  258246       3  258192  258189 -258243  258246      20
  258192  258189  258243  258249       3  258189  258195  258204  258207      15
  258189  258195  258204  258210      15  258189  258243  258249  258252       2
  258186  258183  258189  258192       3  258186  258183  258189  258195       3
  258186  258183  258189  258243       3  258183  258189  258195  258198      10
  258183  258189  258195  258201      10  258318  258315  258321  258324       1
  258318  258315 -258321  258324       2  258315  258321  258327  258330       3
  258303  258297  258294  258306      51  258303  258297 -258294  258306       6
  258300  258297  258294  258306      51  258300  258297 -258294  258306       6
  258297  258294  258306  258309      51  258297  258294 -258306  258309       6
  258297  258294  258306  258312      51  258297  258294 -258306  258312       6
  258291  258288  258294  258297      51  258291  258288 -258294  258297       6
  258291  258288  258294  258306      51  258291  258288 -258294  258306       6
  258288  258294  258297  258300      51  258288  258294 -258297  258300       6
  258288  258294  258297  258303      51  258288  258294 -258297  258303       6
  258288  258294  258306  258309      51  258288  258294 -258306  258309       6
  258288  258294  258306  258312      51  258288  258294 -258306  258312       6
  258285  258279  258288  258291      29  258285  258279  258288  258294      29
  258282  258279  258288  258291      29  258282  258279  258288  258294      29
  258276  258270  258279  258282      10  258276  258270  258279  258285      10
  258276  258270  258279  258288      10  258273  258270  258279  258282      10
  258273  258270  258279  258285      10  258273  258270  258279  258288      10
  258270  258279  258288  258291      29  258267  258261  258255  258315      10
  258267  258261  258270  258273      14  258267  258261  258270  258276      14
  258267  258261  258270  258279      15  258264  258261  258255  258315      10
  258264  258261  258270  258273      14  258264  258261  258270  258276      14
  258264  258261  258270  258279      15  258261  258270  258279  258282      10
  258261  258270  258279  258285      10  258258  258255  258261  258264      10
  258258  258255  258261  258267      10  258258  258255  258261  258270      10
  258258  258255  258315  258318      19  258258  258255 -258315  258318       3
  258258  258255 -258315  258318      20  258258  258255  258315  258321       3
  258255  258261  258270  258273      15  258255  258261  258270  258276      15
  258255  258315  258321  258324       2  258252  258249  258255  258258       3
  258252  258249  258255  258261       3  258252  258249  258255  258315       3
  258249  258255  258261  258264      10  258249  258255  258261  258267      10
  258375  258372  258378  258381       1  258375  258372 -258378  258381       2
  258372  258378  258384  258387       3  258357  258351  258360  258363      14
  258357  258351  258360  258366      14  258357  258351  258360  258369      14
  258354  258351  258360  258363      14  258354  258351  258360  258366      14
  258354  258351  258360  258369      14  258348  258339  258333  258351      15
  258345  258339  258333  258351      15  258342  258339  258333  258351      15
  258339  258333  258351  258354      15  258339  258333  258351  258357      15
  258336  258333  258327  258372      10  258336  258333  258339  258342      14
  258336  258333  258339  258345      14  258336  258333  258339  258348      14
  258336  258333  258351  258354      14  258336  258333  258351  258357      14
  258336  258333  258351  258360      15  258333  258351  258360  258363      15
  258333  258351  258360  258366      15  258333  258351  258360  258369      15
  258330  258327  258333  258336      10  258330  258327  258333  258339      10
  258330  258327  258333  258351      10  258330  258327  258372  258375      19
  258330  258327 -258372  258375       3  258330  258327 -258372  258375      20
  258330  258327  258372  258378       3  258327  258333  258339  258342      15
  258327  258333  258339  258345      15  258327  258333  258339  258348      15
  258327  258333  258351  258354      15  258327  258333  258351  258357      15
  258327  258372  258378  258381       2  258324  258321  258327  258330       3
  258324  258321  258327  258333       3  258324  258321  258327  258372       3
  258321  258327  258333  258336      10  258426  258423  258429  258432       1
  258426  258423 -258429  258432       2  258423  258429  258435  258438       3
  258411  258408  258414  258417       1  258411  258408 -258414  258417       2
  258411  258408  258414  258420       1  258411  258408 -258414  258420       2
  258405  258399  258408  258411      19  258405  258399 -258408  258411       3
  258405  258399 -258408  258411      20  258405  258399  258408  258414       3
  258402  258399  258408  258411      19  258402  258399 -258408  258411       3
  258402  258399 -258408  258411      20  258402  258399  258408  258414       3
  258399  258408  258414  258417       2  258399  258408  258414  258420       2
  258396  258390  258384  258423      10  258396  258390  258399  258402      14
  258396  258390  258399  258405      14  258396  258390  258399  258408      10
  258393  258390  258384  258423      10  258393  258390  258399  258402      14
  258393  258390  258399  258405      14  258393  258390  258399  258408      10
  258387  258384  258390  258393      10  258387  258384  258390  258396      10
  258387  258384  258390  258399      10  258387  258384  258423  258426      19
  258387  258384 -258423  258426       3  258387  258384 -258423  258426      20
  258387  258384  258423  258429       3  258384  258390  258399  258402      15
  258384  258390  258399  258405      15  258384  258423  258429  258432       2
  258381  258378  258384  258387       3  258381  258378  258384  258390       3
  258381  258378  258384  258423       3  258378  258384  258390  258393      10
  258378  258384  258390  258396      10  258471  258468  258474  258477       1
  258471  258468 -258474  258477       2  258468  258474  258480  258483       3
  258456  258450  258459  258462       3  258456  258450  258459  258465       3
  258453  258450  258459  258462       3  258453  258450  258459  258465       3
  258447  258441  258435  258468      10  258447  258441  258450  258453      14
  258447  258441  258450  258456      14  258447  258441  258450  258459      10
  258444  258441  258435  258468      10  258444  258441  258450  258453      14
  258444  258441  258450  258456      14  258444  258441  258450  258459      10
  258438  258435  258441  258444      10  258438  258435  258441  258447      10
  258438  258435  258441  258450      10  258438  258435  258468  258471      19
  258438  258435 -258468  258471       3  258438  258435 -258468  258471      20
  258438  258435  258468  258474       3  258435  258441  258450  258453      15
  258435  258441  258450  258456      15  258435  258468  258474  258477       2
  258432  258429  258435  258438       3  258432  258429  258435  258441       3
  258432  258429  258435  258468       3  258429  258435  258441  258444      10
  258429  258435  258441  258447      10  258528  258525  258531  258534       1
  258528  258525 -258531  258534       2  258525  258531  258537  258540       3
  258510  258504  258513  258516      14  258510  258504  258513  258519      14
  258510  258504  258513  258522      14  258507  258504  258513  258516      14
  258507  258504  258513  258519      14  258507  258504  258513  258522      14
  258501  258492  258486  258504      15  258498  258492  258486  258504      15
  258495  258492  258486  258504      15  258492  258486  258504  258507      15
  258492  258486  258504  258510      15  258489  258486  258480  258525      10
  258489  258486  258492  258495      14  258489  258486  258492  258498      14
  258489  258486  258492  258501      14  258489  258486  258504  258507      14
  258489  258486  258504  258510      14  258489  258486  258504  258513      15
  258486  258504  258513  258516      15  258486  258504  258513  258519      15
  258486  258504  258513  258522      15  258483  258480  258486  258489      10
  258483  258480  258486  258492      10  258483  258480  258486  258504      10
  258483  258480  258525  258528      19  258483  258480 -258525  258528       3
  258483  258480 -258525  258528      20  258483  258480  258525  258531       3
  258480  258486  258492  258495      15  258480  258486  258492  258498      15
  258480  258486  258492  258501      15  258480  258486  258504  258507      15
  258480  258486  258504  258510      15  258480  258525  258531  258534       2
  258477  258474  258480  258483       3  258477  258474  258480  258486       3
  258477  258474  258480  258525       3  258474  258480  258486  258489      10
  258585  258582  258588  258591       1  258585  258582 -258588  258591       2
  258582  258588  258594  258597       3  258567  258561  258570  258573      14
  258567  258561  258570  258576      14  258567  258561  258570  258579      14
  258564  258561  258570  258573      14  258564  258561  258570  258576      14
  258564  258561  258570  258579      14  258558  258549  258543  258561      15
  258555  258549  258543  258561      15  258552  258549  258543  258561      15
  258549  258543  258561  258564      15  258549  258543  258561  258567      15
  258546  258543  258537  258582      10  258546  258543  258549  258552      14
  258546  258543  258549  258555      14  258546  258543  258549  258558      14
  258546  258543  258561  258564      14  258546  258543  258561  258567      14
  258546  258543  258561  258570      15  258543  258561  258570  258573      15
  258543  258561  258570  258576      15  258543  258561  258570  258579      15
  258540  258537  258543  258546      10  258540  258537  258543  258549      10
  258540  258537  258543  258561      10  258540  258537  258582  258585      19
  258540  258537 -258582  258585       3  258540  258537 -258582  258585      20
  258540  258537  258582  258588       3  258537  258543  258549  258552      15
  258537  258543  258549  258555      15  258537  258543  258549  258558      15
  258537  258543  258561  258564      15  258537  258543  258561  258567      15
  258537  258582  258588  258591       2  258534  258531  258537  258540       3
  258534  258531  258537  258543       3  258534  258531  258537  258582       3
  258531  258537  258543  258546      10  258630  258627  258633  258636       1
  258630  258627 -258633  258636       2  258627  258633  258639  258642       3
  258615  258609  258618  258621       3  258615  258609  258618  258624       3
  258612  258609  258618  258621       3  258612  258609  258618  258624       3
  258606  258600  258594  258627      10  258606  258600  258609  258612      14
  258606  258600  258609  258615      14  258606  258600  258609  258618      10
  258603  258600  258594  258627      10  258603  258600  258609  258612      14
  258603  258600  258609  258615      14  258603  258600  258609  258618      10
  258597  258594  258600  258603      10  258597  258594  258600  258606      10
  258597  258594  258600  258609      10  258597  258594  258627  258630      19
  258597  258594 -258627  258630       3  258597  258594 -258627  258630      20
  258597  258594  258627  258633       3  258594  258600  258609  258612      15
  258594  258600  258609  258615      15  258594  258627  258633  258636       2
  258591  258588  258594  258597       3  258591  258588  258594  258600       3
  258591  258588  258594  258627       3  258588  258594  258600  258603      10
  258588  258594  258600  258606      10  258681  258678  258684  258687       1
  258681  258678 -258684  258687       2  258678  258684  258690  258693       3
  258666  258663  258669  258672       1  258666  258663 -258669  258672       2
  258666  258663  258669  258675       1  258666  258663 -258669  258675       2
  258660  258654  258663  258666      19  258660  258654 -258663  258666       3
  258660  258654 -258663  258666      20  258660  258654  258663  258669       3
  258657  258654  258663  258666      19  258657  258654 -258663  258666       3
  258657  258654 -258663  258666      20  258657  258654  258663  258669       3
  258654  258663  258669  258672       2  258654  258663  258669  258675       2
  258651  258645  258639  258678      10  258651  258645  258654  258657      14
  258651  258645  258654  258660      14  258651  258645  258654  258663      10
  258648  258645  258639  258678      10  258648  258645  258654  258657      14
  258648  258645  258654  258660      14  258648  258645  258654  258663      10
  258642  258639  258645  258648      10  258642  258639  258645  258651      10
  258642  258639  258645  258654      10  258642  258639  258678  258681      19
  258642  258639 -258678  258681       3  258642  258639 -258678  258681      20
  258642  258639  258678  258684       3  258639  258645  258654  258657      15
  258639  258645  258654  258660      15  258639  258678  258684  258687       2
  258636  258633  258639  258642       3  258636  258633  258639  258645       3
  258636  258633  258639  258678       3  258633  258639  258645  258648      10
  258633  258639  258645  258651      10  258738  258735  258741  258744       1
  258738  258735 -258741  258744       2  258735  258741  258747  258750       3
  258720  258711  258705  258723      15  258717  258711  258705  258723      15
  258714  258711  258705  258723      15  258711  258705  258723  258726      15
  258711  258705  258723  258729      15  258711  258705  258723  258732      15
  258708  258705  258711  258714      14  258708  258705  258711  258717      14
  258708  258705  258711  258720      14  258708  258705  258723  258726      14
  258708  258705  258723  258729      14  258708  258705  258723  258732      14
  258702  258696  258690  258735      10  258702  258696  258705  258708      14
  258702  258696  258705  258711      15  258702  258696  258705  258723      15
  258699  258696  258690  258735      10  258699  258696  258705  258708      14
  258699  258696  258705  258711      15  258699  258696  258705  258723      15
  258696  258705  258711  258714      15  258696  258705  258711  258717      15
  258696  258705  258711  258720      15  258696  258705  258723  258726      15
  258696  258705  258723  258729      15  258696  258705  258723  258732      15
  258693  258690  258696  258699      10  258693  258690  258696  258702      10
  258693  258690  258696  258705      10  258693  258690  258735  258738      19
  258693  258690 -258735  258738       3  258693  258690 -258735  258738      20
  258693  258690  258735  258741       3  258690  258696  258705  258708      15
  258690  258735  258741  258744       2  258687  258684  258690  258693       3
  258687  258684  258690  258696       3  258687  258684  258690  258735       3
  258684  258690  258696  258699      10  258684  258690  258696  258702      10
  258774  258771  258777  258780       1  258774  258771 -258777  258780       2
  258771  258777  258783  258786       3  258759  258753  258747  258771      10
  258759  258753  258762  258765       3  258759  258753  258762  258768       3
  258756  258753  258747  258771      10  258756  258753  258762  258765       3
  258756  258753  258762  258768       3  258750  258747  258753  258756      10
  258750  258747  258753  258759      10  258750  258747  258753  258762      10
  258750  258747  258771  258774      19  258750  258747 -258771  258774       3
  258750  258747 -258771  258774      20  258750  258747  258771  258777       3
  258747  258771  258777  258780       2  258744  258741  258747  258750       3
  258744  258741  258747  258753       3  258744  258741  258747  258771       3
  258741  258747  258753  258756      10  258741  258747  258753  258759      10
  258822  258819  258825  258828       1  258822  258819 -258825  258828       2
  258819  258825  258831  258834       3  258804  258795  258789  258807      15
  258801  258795  258789  258807      15  258798  258795  258789  258807      15
  258795  258789  258807  258810      15  258795  258789  258807  258813      15
  258795  258789  258807  258816      15  258792  258789  258783  258819      10
  258792  258789  258795  258798      14  258792  258789  258795  258801      14
  258792  258789  258795  258804      14  258792  258789  258807  258810      14
  258792  258789  258807  258813      14  258792  258789  258807  258816      14
  258786  258783  258789  258792      10  258786  258783  258789  258795      10
  258786  258783  258789  258807      10  258786  258783  258819  258822      19
  258786  258783 -258819  258822       3  258786  258783 -258819  258822      20
  258786  258783  258819  258825       3  258783  258789  258795  258798      15
  258783  258789  258795  258801      15  258783  258789  258795  258804      15
  258783  258789  258807  258810      15  258783  258789  258807  258813      15
  258783  258789  258807  258816      15  258783  258819  258825  258828       2
  258780  258777  258783  258786       3  258780  258777  258783  258789       3
  258780  258777  258783  258819       3  258777  258783  258789  258792      10
  258864  258861  258867  258870       1  258864  258861 -258867  258870       2
  258861  258867  258873  258876       3  258852  258843  258837  258855      90
  258852  258843 -258837  258855      29  258849  258843  258837  258855      90
  258849  258843 -258837  258855      29  258846  258843  258837  258855      90
  258846  258843 -258837  258855      29  258843  258837  258855  258858      91
  258843  258837 -258855  258858      92  258843  258837 -258855  258858      93
  258843  258837 -258855  258858      94  258840  258837  258831  258861      10
  258840  258837  258843  258846      10  258840  258837  258843  258849      10
  258840  258837  258843  258852      10  258840  258837  258855  258858      95
  258834  258831  258837  258840      10  258834  258831  258837  258843      10
  258834  258831  258837  258855      90  258834  258831 -258837  258855      29
  258834  258831  258861  258864      19  258834  258831 -258861  258864       3
  258834  258831 -258861  258864      20  258834  258831  258861  258867       3
  258831  258837  258843  258846      15  258831  258837  258843  258849      15
  258831  258837  258843  258852      15  258831  258837  258855  258858      96
  258831  258837 -258855  258858      97  258831  258837 -258855  258858      93
  258831  258837 -258855  258858      98  258831  258861  258867  258870       2
  258828  258825  258831  258834       3  258828  258825  258831  258837       3
  258828  258825  258831  258861       3  258825  258831  258837  258840      10
  258906  258903  258909  258912       1  258906  258903 -258909  258912       2
  258903  258909  258915  258918       3  258894  258885  258879  258897      90
  258894  258885 -258879  258897      29  258891  258885  258879  258897      90
  258891  258885 -258879  258897      29  258888  258885  258879  258897      90
  258888  258885 -258879  258897      29  258885  258879  258897  258900      91
  258885  258879 -258897  258900      92  258885  258879 -258897  258900      93
  258885  258879 -258897  258900      94  258882  258879  258873  258903      10
  258882  258879  258885  258888      10  258882  258879  258885  258891      10
  258882  258879  258885  258894      10  258882  258879  258897  258900      95
  258876  258873  258879  258882      10  258876  258873  258879  258885      10
  258876  258873  258879  258897      90  258876  258873 -258879  258897      29
  258876  258873  258903  258906      19  258876  258873 -258903  258906       3
  258876  258873 -258903  258906      20  258876  258873  258903  258909       3
  258873  258879  258885  258888      15  258873  258879  258885  258891      15
  258873  258879  258885  258894      15  258873  258879  258897  258900      96
  258873  258879 -258897  258900      97  258873  258879 -258897  258900      93
  258873  258879 -258897  258900      98  258873  258903  258909  258912       2
  258870  258867  258873  258876       3  258870  258867  258873  258879       3
  258870  258867  258873  258903       3  258867  258873  258879  258882      10
  258939  258936  258942  258945       1  258939  258936 -258942  258945       2
  258936  258942  258948  258951       3  258927  258921  258915  258936      10
  258927  258921  258930  258933      95  258924  258921  258915  258936      10
  258924  258921  258930  258933      95  258918  258915  258921  258924      10
  258918  258915  258921  258927      10  258918  258915  258921  258930      90
  258918  258915 -258921  258930      29  258918  258915  258936  258939      19
  258918  258915 -258936  258939       3  258918  258915 -258936  258939      20
  258918  258915  258936  258942       3  258915  258921  258930  258933     127
  258915  258921 -258930  258933     128  258915  258921 -258930  258933     129
  258915  258921 -258930  258933     130  258915  258936  258942  258945       2
  258912  258909  258915  258918       3  258912  258909  258915  258921       3
  258912  258909  258915  258936       3  258909  258915  258921  258924      10
  258909  258915  258921  258927      10  258984  258981  258987  258990       1
  258984  258981 -258987  258990       2  258981  258987  258993  258996       3
  258969  258963  258972  258975       3  258969  258963  258972  258978       3
  258966  258963  258972  258975       3  258966  258963  258972  258978       3
  258960  258954  258948  258981      10  258960  258954  258963  258966      14
  258960  258954  258963  258969      14  258960  258954  258963  258972      10
  258957  258954  258948  258981      10  258957  258954  258963  258966      14
  258957  258954  258963  258969      14  258957  258954  258963  258972      10
  258951  258948  258954  258957      10  258951  258948  258954  258960      10
  258951  258948  258954  258963      10  258951  258948  258981  258984      19
  258951  258948 -258981  258984       3  258951  258948 -258981  258984      20
  258951  258948  258981  258987       3  258948  258954  258963  258966      15
  258948  258954  258963  258969      15  258948  258981  258987  258990       2
  258945  258942  258948  258951       3  258945  258942  258948  258954       3
  258945  258942  258948  258981       3  258942  258948  258954  258957      10
  258942  258948  258954  258960      10  259047  259044  259050  259053       1
  259047  259044 -259050  259053       2  259044  259050  259056  259059       3
  259035  259032  259038  259041      41  259029  259026  259023  259032       7
  259029  259026 -259023  259032     151  259029  259026 -259023  259032      29
  259029  259026 -259023  259032     152  259026  259023  259032  259035      41
  259023  259032  259038  259041      41  259020  259017  259023  259026      41
  259020  259017  259023  259032      41  259017  259023  259026  259029       7
  259017  259023 -259026  259029     151  259017  259023 -259026  259029      29
  259017  259023 -259026  259029     152  259017  259023  259032  259035      41
  259014  259011  259008  259038      41  259014  259011  259017  259020      41
  259014  259011  259017  259023      41  259011  259008  259038  259041      41
  259008  259011  259017  259020      41  259008  259038  259032  259035      41
  259005  258999  258993  259044      10  259005  258999  259008  259011       3
  259005  258999  259008  259038       3  259002  258999  258993  259044      10
  259002  258999  259008  259011       3  259002  258999  259008  259038       3
  258999  259008  259011  259014      41  258999  259008  259038  259041      41
  258996  258993  258999  259002      10  258996  258993  258999  259005      10
  258996  258993  258999  259008      10  258996  258993  259044  259047      19
  258996  258993 -259044  259047       3  258996  258993 -259044  259047      20
  258996  258993  259044  259050       3  258993  259044  259050  259053       2
  258990  258987  258993  258996       3  258990  258987  258993  258999       3
  258990  258987  258993  259044       3  258987  258993  258999  259002      10
  258987  258993  258999  259005      10  259092  259089  259095  259098       1
  259092  259089 -259095  259098       2  259089  259095  259101  259104       3
  259077  259071  259080  259083       3  259077  259071  259080  259086       3
  259074  259071  259080  259083       3  259074  259071  259080  259086       3
  259068  259062  259056  259089      10  259068  259062  259071  259074      14
  259068  259062  259071  259077      14  259068  259062  259071  259080      10
  259065  259062  259056  259089      10  259065  259062  259071  259074      14
  259065  259062  259071  259077      14  259065  259062  259071  259080      10
  259059  259056  259062  259065      10  259059  259056  259062  259068      10
  259059  259056  259062  259071      10  259059  259056  259089  259092      19
  259059  259056 -259089  259092       3  259059  259056 -259089  259092      20
  259059  259056  259089  259095       3  259056  259062  259071  259074      15
  259056  259062  259071  259077      15  259056  259089  259095  259098       2
  259053  259050  259056  259059       3  259053  259050  259056  259062       3
  259053  259050  259056  259089       3  259050  259056  259062  259065      10
  259050  259056  259062  259068      10  259158  259155  259161  259164       1
  259158  259155 -259161  259164       2  259155  259161  259167  259170       3
  259140  259134  259143  259146      10  259140  259134  259143  259149      10
  259140  259134  259143  259152      10  259137  259134  259143  259146      10
  259137  259134  259143  259149      10  259137  259134  259143  259152      10
  259131  259125  259134  259137      10  259131  259125  259134  259140      10
  259131  259125  259134  259143      10  259128  259125  259134  259137      10
  259128  259125  259134  259140      10  259128  259125  259134  259143      10
  259125  259134  259143  259146      10  259125  259134  259143  259149      10
  259125  259134  259143  259152      10  259122  259116  259125  259128      14
  259122  259116  259125  259131      14  259122  259116  259125  259134      15
  259119  259116  259125  259128      14  259119  259116  259125  259131      14
  259119  259116  259125  259134      15  259116  259125  259134  259137      10
  259116  259125  259134  259140      10  259113  259107  259101  259155      10
  259113  259107  259116  259119      14  259113  259107  259116  259122      14
  259113  259107  259116  259125      15  259110  259107  259101  259155      10
  259110  259107  259116  259119      14  259110  259107  259116  259122      14
  259110  259107  259116  259125      15  259107  259116  259125  259128      15
  259107  259116  259125  259131      15  259104  259101  259107  259110      10
  259104  259101  259107  259113      10  259104  259101  259107  259116      10
  259104  259101  259155  259158      19  259104  259101 -259155  259158       3
  259104  259101 -259155  259158      20  259104  259101  259155  259161       3
  259101  259107  259116  259119      15  259101  259107  259116  259122      15
  259101  259155  259161  259164       2  259098  259095  259101  259104       3
  259098  259095  259101  259107       3  259098  259095  259101  259155       3
  259095  259101  259107  259110      10  259095  259101  259107  259113      10
  259203  259200  259206  259209       1  259203  259200 -259206  259209       2
  259200  259206  259212  259215       3  259188  259182  259191  259194       3
  259188  259182  259191  259197       3  259185  259182  259191  259194       3
  259185  259182  259191  259197       3  259179  259173  259167  259200      10
  259179  259173  259182  259185      14  259179  259173  259182  259188      14
  259179  259173  259182  259191      10  259176  259173  259167  259200      10
  259176  259173  259182  259185      14  259176  259173  259182  259188      14
  259176  259173  259182  259191      10  259170  259167  259173  259176      10
  259170  259167  259173  259179      10  259170  259167  259173  259182      10
  259170  259167  259200  259203      19  259170  259167 -259200  259203       3
  259170  259167 -259200  259203      20  259170  259167  259200  259206       3
  259167  259173  259182  259185      15  259167  259173  259182  259188      15
  259167  259200  259206  259209       2  259164  259161  259167  259170       3
  259164  259161  259167  259173       3  259164  259161  259167  259200       3
  259161  259167  259173  259176      10  259161  259167  259173  259179      10
  259269  259266  259272  259275       1  259269  259266 -259272  259275       2
  259266  259272  259278  259281       3  259251  259245  259254  259257      10
  259251  259245  259254  259260      10  259251  259245  259254  259263      10
  259248  259245  259254  259257      10  259248  259245  259254  259260      10
  259248  259245  259254  259263      10  259242  259236  259245  259248      10
  259242  259236  259245  259251      10  259242  259236  259245  259254      10
  259239  259236  259245  259248      10  259239  259236  259245  259251      10
  259239  259236  259245  259254      10  259236  259245  259254  259257      10
  259236  259245  259254  259260      10  259236  259245  259254  259263      10
  259233  259227  259236  259239      14  259233  259227  259236  259242      14
  259233  259227  259236  259245      15  259230  259227  259236  259239      14
  259230  259227  259236  259242      14  259230  259227  259236  259245      15
  259227  259236  259245  259248      10  259227  259236  259245  259251      10
  259224  259218  259212  259266      10  259224  259218  259227  259230      14
  259224  259218  259227  259233      14  259224  259218  259227  259236      15
  259221  259218  259212  259266      10  259221  259218  259227  259230      14
  259221  259218  259227  259233      14  259221  259218  259227  259236      15
  259218  259227  259236  259239      15  259218  259227  259236  259242      15
  259215  259212  259218  259221      10  259215  259212  259218  259224      10
  259215  259212  259218  259227      10  259215  259212  259266  259269      19
  259215  259212 -259266  259269       3  259215  259212 -259266  259269      20
  259215  259212  259266  259272       3  259212  259218  259227  259230      15
  259212  259218  259227  259233      15  259212  259266  259272  259275       2
  259209  259206  259212  259215       3  259209  259206  259212  259218       3
  259209  259206  259212  259266       3  259206  259212  259218  259221      10
  259206  259212  259218  259224      10  259326  259323  259329  259332       1
  259326  259323 -259329  259332       2  259323  259329  259335  259338       3
  259308  259299  259293  259311      15  259305  259299  259293  259311      15
  259302  259299  259293  259311      15  259299  259293  259311  259314      15
  259299  259293  259311  259317      15  259299  259293  259311  259320      15
  259296  259293  259299  259302      14  259296  259293  259299  259305      14
  259296  259293  259299  259308      14  259296  259293  259311  259314      14
  259296  259293  259311  259317      14  259296  259293  259311  259320      14
  259290  259284  259278  259323      10  259290  259284  259293  259296      14
  259290  259284  259293  259299      15  259290  259284  259293  259311      15
  259287  259284  259278  259323      10  259287  259284  259293  259296      14
  259287  259284  259293  259299      15  259287  259284  259293  259311      15
  259284  259293  259299  259302      15  259284  259293  259299  259305      15
  259284  259293  259299  259308      15  259284  259293  259311  259314      15
  259284  259293  259311  259317      15  259284  259293  259311  259320      15
  259281  259278  259284  259287      10  259281  259278  259284  259290      10
  259281  259278  259284  259293      10  259281  259278  259323  259326      19
  259281  259278 -259323  259326       3  259281  259278 -259323  259326      20
  259281  259278  259323  259329       3  259278  259284  259293  259296      15
  259278  259323  259329  259332       2  259275  259272  259278  259281       3
  259275  259272  259278  259284       3  259275  259272  259278  259323       3
  259272  259278  259284  259287      10  259272  259278  259284  259290      10
  259368  259365  259371  259374       1  259368  259365 -259371  259374       2
  259365  259371  259377  259380       3  259353  259350  259356  259359       1
  259353  259350 -259356  259359       2  259353  259350  259356  259362       1
  259353  259350 -259356  259362       2  259347  259341  259335  259365      10
  259347  259341  259350  259353      19  259347  259341 -259350  259353       3
  259347  259341 -259350  259353      20  259347  259341  259350  259356       3
  259344  259341  259335  259365      10  259344  259341  259350  259353      19
  259344  259341 -259350  259353       3  259344  259341 -259350  259353      20
  259344  259341  259350  259356       3  259341  259350  259356  259359       2
  259341  259350  259356  259362       2  259338  259335  259341  259344      10
  259338  259335  259341  259347      10  259338  259335  259341  259350      10
  259338  259335  259365  259368      19  259338  259335 -259365  259368       3
  259338  259335 -259365  259368      20  259338  259335  259365  259371       3
  259335  259365  259371  259374       2  259332  259329  259335  259338       3
  259332  259329  259335  259341       3  259332  259329  259335  259365       3
  259329  259335  259341  259344      10  259329  259335  259341  259347      10
  259413  259410  259416  259419       1  259413  259410 -259416  259419       2
  259410  259416  259422  259425       3  259398  259392  259401  259404       3
  259398  259392  259401  259407       3  259395  259392  259401  259404       3
  259395  259392  259401  259407       3  259389  259383  259377  259410      10
  259389  259383  259392  259395      14  259389  259383  259392  259398      14
  259389  259383  259392  259401      10  259386  259383  259377  259410      10
  259386  259383  259392  259395      14  259386  259383  259392  259398      14
  259386  259383  259392  259401      10  259380  259377  259383  259386      10
  259380  259377  259383  259389      10  259380  259377  259383  259392      10
  259380  259377  259410  259413      19  259380  259377 -259410  259413       3
  259380  259377 -259410  259413      20  259380  259377  259410  259416       3
  259377  259383  259392  259395      15  259377  259383  259392  259398      15
  259377  259410  259416  259419       2  259374  259371  259377  259380       3
  259374  259371  259377  259383       3  259374  259371  259377  259410       3
  259371  259377  259383  259386      10  259371  259377  259383  259389      10
  259485  259482  259488  259491       1  259485  259482 -259488  259491       2
  259482  259488  259494  259497       3  259470  259464  259461  259473      51
  259470  259464 -259461  259473       6  259467  259464  259461  259473      51
  259467  259464 -259461  259473       6  259464  259461  259473  259476      51
  259464  259461 -259473  259476       6  259464  259461  259473  259479      51
  259464  259461 -259473  259479       6  259458  259455  259461  259464      51
  259458  259455 -259461  259464       6  259458  259455  259461  259473      51
  259458  259455 -259461  259473       6  259455  259461  259464  259467      51
  259455  259461 -259464  259467       6  259455  259461  259464  259470      51
  259455  259461 -259464  259470       6  259455  259461  259473  259476      51
  259455  259461 -259473  259476       6  259455  259461  259473  259479      51
  259455  259461 -259473  259479       6  259452  259446  259455  259458      29
  259452  259446  259455  259461      29  259449  259446  259455  259458      29
  259449  259446  259455  259461      29  259443  259437  259446  259449      10
  259443  259437  259446  259452      10  259443  259437  259446  259455      10
  259440  259437  259446  259449      10  259440  259437  259446  259452      10
  259440  259437  259446  259455      10  259437  259446  259455  259458      29
  259434  259428  259422  259482      10  259434  259428  259437  259440      14
  259434  259428  259437  259443      14  259434  259428  259437  259446      15
  259431  259428  259422  259482      10  259431  259428  259437  259440      14
  259431  259428  259437  259443      14  259431  259428  259437  259446      15
  259428  259437  259446  259449      10  259428  259437  259446  259452      10
  259425  259422  259428  259431      10  259425  259422  259428  259434      10
  259425  259422  259428  259437      10  259425  259422  259482  259485      19
  259425  259422 -259482  259485       3  259425  259422 -259482  259485      20
  259425  259422  259482  259488       3  259422  259428  259437  259440      15
  259422  259428  259437  259443      15  259422  259482  259488  259491       2
  259419  259416  259422  259425       3  259419  259416  259422  259428       3
  259419  259416  259422  259482       3  259416  259422  259428  259431      10
  259416  259422  259428  259434      10  259542  259539  259545  259548       1
  259542  259539 -259545  259548       2  259539  259545  259551  259554       3
  259524  259515  259509  259527      15  259521  259515  259509  259527      15
  259518  259515  259509  259527      15  259515  259509  259527  259530      15
  259515  259509  259527  259533      15  259515  259509  259527  259536      15
  259512  259509  259515  259518      14  259512  259509  259515  259521      14
  259512  259509  259515  259524      14  259512  259509  259527  259530      14
  259512  259509  259527  259533      14  259512  259509  259527  259536      14
  259506  259500  259494  259539      10  259506  259500  259509  259512      14
  259506  259500  259509  259515      15  259506  259500  259509  259527      15
  259503  259500  259494  259539      10  259503  259500  259509  259512      14
  259503  259500  259509  259515      15  259503  259500  259509  259527      15
  259500  259509  259515  259518      15  259500  259509  259515  259521      15
  259500  259509  259515  259524      15  259500  259509  259527  259530      15
  259500  259509  259527  259533      15  259500  259509  259527  259536      15
  259497  259494  259500  259503      10  259497  259494  259500  259506      10
  259497  259494  259500  259509      10  259497  259494  259539  259542      19
  259497  259494 -259539  259542       3  259497  259494 -259539  259542      20
  259497  259494  259539  259545       3  259494  259500  259509  259512      15
  259494  259539  259545  259548       2  259491  259488  259494  259497       3
  259491  259488  259494  259500       3  259491  259488  259494  259539       3
  259488  259494  259500  259503      10  259488  259494  259500  259506      10
  259572  259569  259575  259578       1  259572  259569 -259575  259578       2
  259569  259575  259581  259584       3  259566  259557  259551  259569      10
  259563  259557  259551  259569      10  259560  259557  259551  259569      10
  259554  259551  259557  259560      10  259554  259551  259557  259563      10
  259554  259551  259557  259566      10  259554  259551  259569  259572      19
  259554  259551 -259569  259572       3  259554  259551 -259569  259572      20
  259554  259551  259569  259575       3  259551  259569  259575  259578       2
  259548  259545  259551  259554       3  259548  259545  259551  259557       3
  259548  259545  259551  259569       3  259545  259551  259557  259560      10
  259545  259551  259557  259563      10  259545  259551  259557  259566      10
  259638  259635  259641  259644       1  259638  259635 -259641  259644       2
  259635  259641  259647  259650       3  259620  259614  259623  259626      10
  259620  259614  259623  259629      10  259620  259614  259623  259632      10
  259617  259614  259623  259626      10  259617  259614  259623  259629      10
  259617  259614  259623  259632      10  259611  259605  259614  259617      10
  259611  259605  259614  259620      10  259611  259605  259614  259623      10
  259608  259605  259614  259617      10  259608  259605  259614  259620      10
  259608  259605  259614  259623      10  259605  259614  259623  259626      10
  259605  259614  259623  259629      10  259605  259614  259623  259632      10
  259602  259596  259605  259608      14  259602  259596  259605  259611      14
  259602  259596  259605  259614      15  259599  259596  259605  259608      14
  259599  259596  259605  259611      14  259599  259596  259605  259614      15
  259596  259605  259614  259617      10  259596  259605  259614  259620      10
  259593  259587  259581  259635      10  259593  259587  259596  259599      14
  259593  259587  259596  259602      14  259593  259587  259596  259605      15
  259590  259587  259581  259635      10  259590  259587  259596  259599      14
  259590  259587  259596  259602      14  259590  259587  259596  259605      15
  259587  259596  259605  259608      15  259587  259596  259605  259611      15
  259584  259581  259587  259590      10  259584  259581  259587  259593      10
  259584  259581  259587  259596      10  259584  259581  259635  259638      19
  259584  259581 -259635  259638       3  259584  259581 -259635  259638      20
  259584  259581  259635  259641       3  259581  259587  259596  259599      15
  259581  259587  259596  259602      15  259581  259635  259641  259644       2
  259578  259575  259581  259584       3  259578  259575  259581  259587       3
  259578  259575  259581  259635       3  259575  259581  259587  259590      10
  259575  259581  259587  259593      10  259695  259692  259698  259701       1
  259695  259692 -259698  259701       2  259692  259698  259704  259707       3
  259677  259668  259662  259680      15  259674  259668  259662  259680      15
  259671  259668  259662  259680      15  259668  259662  259680  259683      15
  259668  259662  259680  259686      15  259668  259662  259680  259689      15
  259665  259662  259668  259671      14  259665  259662  259668  259674      14
  259665  259662  259668  259677      14  259665  259662  259680  259683      14
  259665  259662  259680  259686      14  259665  259662  259680  259689      14
  259659  259653  259647  259692      10  259659  259653  259662  259665      14
  259659  259653  259662  259668      15  259659  259653  259662  259680      15
  259656  259653  259647  259692      10  259656  259653  259662  259665      14
  259656  259653  259662  259668      15  259656  259653  259662  259680      15
  259653  259662  259668  259671      15  259653  259662  259668  259674      15
  259653  259662  259668  259677      15  259653  259662  259680  259683      15
  259653  259662  259680  259686      15  259653  259662  259680  259689      15
  259650  259647  259653  259656      10  259650  259647  259653  259659      10
  259650  259647  259653  259662      10  259650  259647  259692  259695      19
  259650  259647 -259692  259695       3  259650  259647 -259692  259695      20
  259650  259647  259692  259698       3  259647  259653  259662  259665      15
  259647  259692  259698  259701       2  259644  259641  259647  259650       3
  259644  259641  259647  259653       3  259644  259641  259647  259692       3
  259641  259647  259653  259656      10  259641  259647  259653  259659      10
  259728  259725  259731  259734       1  259728  259725 -259731  259734       2
  259725  259731  259737  259740       3  259716  259710  259704  259725      10
  259716  259710  259719  259722      95  259713  259710  259704  259725      10
  259713  259710  259719  259722      95  259707  259704  259710  259713      10
  259707  259704  259710  259716      10  259707  259704  259710  259719      90
  259707  259704 -259710  259719      29  259707  259704  259725  259728      19
  259707  259704 -259725  259728       3  259707  259704 -259725  259728      20
  259707  259704  259725  259731       3  259704  259710  259719  259722     127
  259704  259710 -259719  259722     128  259704  259710 -259719  259722     129
  259704  259710 -259719  259722     130  259704  259725  259731  259734       2
  259701  259698  259704  259707       3  259701  259698  259704  259710       3
  259701  259698  259704  259725       3  259698  259704  259710  259713      10
  259698  259704  259710  259716      10  259764  259761  259767  259770       1
  259764  259761 -259767  259770       2  259761  259767  259773  259776       3
  259761  259767  259773  259779       3  259749  259743  259737  259761      10
  259749  259743  259752  259755       3  259749  259743  259752  259758       3
  259746  259743  259737  259761      10  259746  259743  259752  259755       3
  259746  259743  259752  259758       3  259740  259737  259743  259746      10
  259740  259737  259743  259749      10  259740  259737  259743  259752      10
  259740  259737  259761  259764      19  259740  259737 -259761  259764       3
  259740  259737 -259761  259764      20  259740  259737  259761  259767       3
  259737  259761  259767  259770       2  259734  259731  259737  259740       3
  259734  259731  259737  259743       3  259734  259731  259737  259761       3
  259731  259737  259743  259746      10  259731  259737  259743  259749      10
  259785  259782  259788  259791       1  259785  259782 -259788  259791       2
  259782  259788  259794  259797       3  259779  259773  259782  259785      19
  259779  259773 -259782  259785       3  259779  259773 -259782  259785      20
  259779  259773  259782  259788       3  259776  259773  259782  259785      19
  259776  259773 -259782  259785       3  259776  259773 -259782  259785      20
  259776  259773  259782  259788       3  259773  259782  259788  259791       2
  259770  259767  259773  259776       3  259770  259767  259773  259779       3
  259770  259767  259773  259782       3  259833  259830  259836  259839       1
  259833  259830 -259836  259839       2  259830  259836  259842  259845       3
  259815  259806  259800  259818      15  259812  259806  259800  259818      15
  259809  259806  259800  259818      15  259806  259800  259818  259821      15
  259806  259800  259818  259824      15  259806  259800  259818  259827      15
  259803  259800  259794  259830      10  259803  259800  259806  259809      14
  259803  259800  259806  259812      14  259803  259800  259806  259815      14
  259803  259800  259818  259821      14  259803  259800  259818  259824      14
  259803  259800  259818  259827      14  259797  259794  259800  259803      10
  259797  259794  259800  259806      10  259797  259794  259800  259818      10
  259797  259794  259830  259833      19  259797  259794 -259830  259833       3
  259797  259794 -259830  259833      20  259797  259794  259830  259836       3
  259794  259800  259806  259809      15  259794  259800  259806  259812      15
  259794  259800  259806  259815      15  259794  259800  259818  259821      15
  259794  259800  259818  259824      15  259794  259800  259818  259827      15
  259794  259830  259836  259839       2  259791  259788  259794  259797       3
  259791  259788  259794  259800       3  259791  259788  259794  259830       3
  259788  259794  259800  259803      10  259863  259860  259866  259869       1
  259863  259860 -259866  259869       2  259860  259866  259872  259875       3
  259857  259848  259842  259860      10  259854  259848  259842  259860      10
  259851  259848  259842  259860      10  259845  259842  259848  259851      10
  259845  259842  259848  259854      10  259845  259842  259848  259857      10
  259845  259842  259860  259863      19  259845  259842 -259860  259863       3
  259845  259842 -259860  259863      20  259845  259842  259860  259866       3
  259842  259860  259866  259869       2  259839  259836  259842  259845       3
  259839  259836  259842  259848       3  259839  259836  259842  259860       3
  259836  259842  259848  259851      10  259836  259842  259848  259854      10
  259836  259842  259848  259857      10  259911  259908  259914  259917       1
  259911  259908 -259914  259917       2  259908  259914  259920  259923       3
  259893  259884  259878  259896      15  259890  259884  259878  259896      15
  259887  259884  259878  259896      15  259884  259878  259896  259899      15
  259884  259878  259896  259902      15  259884  259878  259896  259905      15
  259881  259878  259872  259908      10  259881  259878  259884  259887      14
  259881  259878  259884  259890      14  259881  259878  259884  259893      14
  259881  259878  259896  259899      14  259881  259878  259896  259902      14
  259881  259878  259896  259905      14  259875  259872  259878  259881      10
  259875  259872  259878  259884      10  259875  259872  259878  259896      10
  259875  259872  259908  259911      19  259875  259872 -259908  259911       3
  259875  259872 -259908  259911      20  259875  259872  259908  259914       3
  259872  259878  259884  259887      15  259872  259878  259884  259890      15
  259872  259878  259884  259893      15  259872  259878  259896  259899      15
  259872  259878  259896  259902      15  259872  259878  259896  259905      15
  259872  259908  259914  259917       2  259869  259866  259872  259875       3
  259869  259866  259872  259878       3  259869  259866  259872  259908       3
  259866  259872  259878  259881      10  259968  259965  259971  259974       1
  259968  259965 -259971  259974       2  259965  259971  259977  259980       3
  259950  259941  259935  259953      15  259947  259941  259935  259953      15
  259944  259941  259935  259953      15  259941  259935  259953  259956      15
  259941  259935  259953  259959      15  259941  259935  259953  259962      15
  259938  259935  259941  259944      14  259938  259935  259941  259947      14
  259938  259935  259941  259950      14  259938  259935  259953  259956      14
  259938  259935  259953  259959      14  259938  259935  259953  259962      14
  259932  259926  259920  259965      10  259932  259926  259935  259938      14
  259932  259926  259935  259941      15  259932  259926  259935  259953      15
  259929  259926  259920  259965      10  259929  259926  259935  259938      14
  259929  259926  259935  259941      15  259929  259926  259935  259953      15
  259926  259935  259941  259944      15  259926  259935  259941  259947      15
  259926  259935  259941  259950      15  259926  259935  259953  259956      15
  259926  259935  259953  259959      15  259926  259935  259953  259962      15
  259923  259920  259926  259929      10  259923  259920  259926  259932      10
  259923  259920  259926  259935      10  259923  259920  259965  259968      19
  259923  259920 -259965  259968       3  259923  259920 -259965  259968      20
  259923  259920  259965  259971       3  259920  259926  259935  259938      15
  259920  259965  259971  259974       2  259917  259914  259920  259923       3
  259917  259914  259920  259926       3  259917  259914  259920  259965       3
  259914  259920  259926  259929      10  259914  259920  259926  259932      10
  260034  260031  260037  260040       1  260034  260031 -260037  260040       2
  260031  260037  260043  260046       3  260016  260010  260019  260022      10
  260016  260010  260019  260025      10  260016  260010  260019  260028      10
  260013  260010  260019  260022      10  260013  260010  260019  260025      10
  260013  260010  260019  260028      10  260007  260001  260010  260013      10
  260007  260001  260010  260016      10  260007  260001  260010  260019      10
  260004  260001  260010  260013      10  260004  260001  260010  260016      10
  260004  260001  260010  260019      10  260001  260010  260019  260022      10
  260001  260010  260019  260025      10  260001  260010  260019  260028      10
  259998  259992  260001  260004      14  259998  259992  260001  260007      14
  259998  259992  260001  260010      15  259995  259992  260001  260004      14
  259995  259992  260001  260007      14  259995  259992  260001  260010      15
  259992  260001  260010  260013      10  259992  260001  260010  260016      10
  259989  259983  259977  260031      10  259989  259983  259992  259995      14
  259989  259983  259992  259998      14  259989  259983  259992  260001      15
  259986  259983  259977  260031      10  259986  259983  259992  259995      14
  259986  259983  259992  259998      14  259986  259983  259992  260001      15
  259983  259992  260001  260004      15  259983  259992  260001  260007      15
  259980  259977  259983  259986      10  259980  259977  259983  259989      10
  259980  259977  259983  259992      10  259980  259977  260031  260034      19
  259980  259977 -260031  260034       3  259980  259977 -260031  260034      20
  259980  259977  260031  260037       3  259977  259983  259992  259995      15
  259977  259983  259992  259998      15  259977  260031  260037  260040       2
  259974  259971  259977  259980       3  259974  259971  259977  259983       3
  259974  259971  259977  260031       3  259971  259977  259983  259986      10
  259971  259977  259983  259989      10  260082  260079  260085  260088       1
  260082  260079 -260085  260088       2  260079  260085  260091  260094       3
  260079  260085  260091  260097       3  260064  260055  260049  260067      15
  260061  260055  260049  260067      15  260058  260055  260049  260067      15
  260055  260049  260067  260070      15  260055  260049  260067  260073      15
  260055  260049  260067  260076      15  260052  260049  260043  260079      10
  260052  260049  260055  260058      14  260052  260049  260055  260061      14
  260052  260049  260055  260064      14  260052  260049  260067  260070      14
  260052  260049  260067  260073      14  260052  260049  260067  260076      14
  260046  260043  260049  260052      10  260046  260043  260049  260055      10
  260046  260043  260049  260067      10  260046  260043  260079  260082      19
  260046  260043 -260079  260082       3  260046  260043 -260079  260082      20
  260046  260043  260079  260085       3  260043  260049  260055  260058      15
  260043  260049  260055  260061      15  260043  260049  260055  260064      15
  260043  260049  260067  260070      15  260043  260049  260067  260073      15
  260043  260049  260067  260076      15  260043  260079  260085  260088       2
  260040  260037  260043  260046       3  260040  260037  260043  260049       3
  260040  260037  260043  260079       3  260037  260043  260049  260052      10
  260103  260100  260106  260109       1  260103  260100 -260106  260109       2
  260100  260106  260112  260115       3  260100  260106  260112  260118       3
  260097  260091  260100  260103      19  260097  260091 -260100  260103       3
  260097  260091 -260100  260103      20  260097  260091  260100  260106       3
  260094  260091  260100  260103      19  260094  260091 -260100  260103       3
  260094  260091 -260100  260103      20  260094  260091  260100  260106       3
  260091  260100  260106  260109       2  260088  260085  260091  260094       3
  260088  260085  260091  260097       3  260088  260085  260091  260100       3
  260124  260121  260127  260130       1  260124  260121 -260127  260130       2
  260121  260127  260133  260136       3  260118  260112  260121  260124      19
  260118  260112 -260121  260124       3  260118  260112 -260121  260124      20
  260118  260112  260121  260127       3  260115  260112  260121  260124      19
  260115  260112 -260121  260124       3  260115  260112 -260121  260124      20
  260115  260112  260121  260127       3  260112  260121  260127  260130       2
  260109  260106  260112  260115       3  260109  260106  260112  260118       3
  260109  260106  260112  260121       3  260166  260163  260169  260172       1
  260166  260163 -260169  260172       2  260163  260169  260175  260178       3
  260154  260145  260139  260157      90  260154  260145 -260139  260157      29
  260151  260145  260139  260157      90  260151  260145 -260139  260157      29
  260148  260145  260139  260157      90  260148  260145 -260139  260157      29
  260145  260139  260157  260160      91  260145  260139 -260157  260160      92
  260145  260139 -260157  260160      93  260145  260139 -260157  260160      94
  260142  260139  260133  260163      10  260142  260139  260145  260148      10
  260142  260139  260145  260151      10  260142  260139  260145  260154      10
  260142  260139  260157  260160      95  260136  260133  260139  260142      10
  260136  260133  260139  260145      10  260136  260133  260139  260157      90
  260136  260133 -260139  260157      29  260136  260133  260163  260166      19
  260136  260133 -260163  260166       3  260136  260133 -260163  260166      20
  260136  260133  260163  260169       3  260133  260139  260145  260148      15
  260133  260139  260145  260151      15  260133  260139  260145  260154      15
  260133  260139  260157  260160      96  260133  260139 -260157  260160      97
  260133  260139 -260157  260160      93  260133  260139 -260157  260160      98
  260133  260163  260169  260172       2  260130  260127  260133  260136       3
  260130  260127  260133  260139       3  260130  260127  260133  260163       3
  260127  260133  260139  260142      10  260199  260196  260202  260205       1
  260199  260196 -260202  260205       2  260196  260202  260208  260211       3
  260187  260181  260175  260196      10  260187  260181  260190  260193      95
  260184  260181  260175  260196      10  260184  260181  260190  260193      95
  260178  260175  260181  260184      10  260178  260175  260181  260187      10
  260178  260175  260181  260190      90  260178  260175 -260181  260190      29
  260178  260175  260196  260199      19  260178  260175 -260196  260199       3
  260178  260175 -260196  260199      20  260178  260175  260196  260202       3
  260175  260181  260190  260193     127  260175  260181 -260190  260193     128
  260175  260181 -260190  260193     129  260175  260181 -260190  260193     130
  260175  260196  260202  260205       2  260172  260169  260175  260178       3
  260172  260169  260175  260181       3  260172  260169  260175  260196       3
  260169  260175  260181  260184      10  260169  260175  260181  260187      10
  260235  260232  260238  260241       1  260235  260232 -260238  260241       2
  260232  260238  260244  260247       3  260220  260214  260208  260232      10
  260220  260214  260223  260226       3  260220  260214  260223  260229       3
  260217  260214  260208  260232      10  260217  260214  260223  260226       3
  260217  260214  260223  260229       3  260211  260208  260214  260217      10
  260211  260208  260214  260220      10  260211  260208  260214  260223      10
  260211  260208  260232  260235      19  260211  260208 -260232  260235       3
  260211  260208 -260232  260235      20  260211  260208  260232  260238       3
  260208  260232  260238  260241       2  260205  260202  260208  260211       3
  260205  260202  260208  260214       3  260205  260202  260208  260232       3
  260202  260208  260214  260217      10  260202  260208  260214  260220      10
  260283  260280  260286  260289       1  260283  260280 -260286  260289       2
  260280  260286  260292  260295       3  260265  260256  260250  260268      15
  260262  260256  260250  260268      15  260259  260256  260250  260268      15
  260256  260250  260268  260271      15  260256  260250  260268  260274      15
  260256  260250  260268  260277      15  260253  260250  260244  260280      10
  260253  260250  260256  260259      14  260253  260250  260256  260262      14
  260253  260250  260256  260265      14  260253  260250  260268  260271      14
  260253  260250  260268  260274      14  260253  260250  260268  260277      14
  260247  260244  260250  260253      10  260247  260244  260250  260256      10
  260247  260244  260250  260268      10  260247  260244  260280  260283      19
  260247  260244 -260280  260283       3  260247  260244 -260280  260283      20
  260247  260244  260280  260286       3  260244  260250  260256  260259      15
  260244  260250  260256  260262      15  260244  260250  260256  260265      15
  260244  260250  260268  260271      15  260244  260250  260268  260274      15
  260244  260250  260268  260277      15  260244  260280  260286  260289       2
  260241  260238  260244  260247       3  260241  260238  260244  260250       3
  260241  260238  260244  260280       3  260238  260244  260250  260253      10
  260328  260325  260331  260334       1  260328  260325 -260331  260334       2
  260325  260331  260337  260340       3  260313  260307  260316  260319       3
  260313  260307  260316  260322       3  260310  260307  260316  260319       3
  260310  260307  260316  260322       3  260304  260298  260292  260325      10
  260304  260298  260307  260310      14  260304  260298  260307  260313      14
  260304  260298  260307  260316      10  260301  260298  260292  260325      10
  260301  260298  260307  260310      14  260301  260298  260307  260313      14
  260301  260298  260307  260316      10  260295  260292  260298  260301      10
  260295  260292  260298  260304      10  260295  260292  260298  260307      10
  260295  260292  260325  260328      19  260295  260292 -260325  260328       3
  260295  260292 -260325  260328      20  260295  260292  260325  260331       3
  260292  260298  260307  260310      15  260292  260298  260307  260313      15
  260292  260325  260331  260334       2  260289  260286  260292  260295       3
  260289  260286  260292  260298       3  260289  260286  260292  260325       3
  260286  260292  260298  260301      10  260286  260292  260298  260304      10
  260376  260373  260379  260382       1  260376  260373 -260379  260382       2
  260373  260379  260385  260388       3  260358  260349  260343  260361      15
  260355  260349  260343  260361      15  260352  260349  260343  260361      15
  260349  260343  260361  260364      15  260349  260343  260361  260367      15
  260349  260343  260361  260370      15  260346  260343  260337  260373      10
  260346  260343  260349  260352      14  260346  260343  260349  260355      14
  260346  260343  260349  260358      14  260346  260343  260361  260364      14
  260346  260343  260361  260367      14  260346  260343  260361  260370      14
  260340  260337  260343  260346      10  260340  260337  260343  260349      10
  260340  260337  260343  260361      10  260340  260337  260373  260376      19
  260340  260337 -260373  260376       3  260340  260337 -260373  260376      20
  260340  260337  260373  260379       3  260337  260343  260349  260352      15
  260337  260343  260349  260355      15  260337  260343  260349  260358      15
  260337  260343  260361  260364      15  260337  260343  260361  260367      15
  260337  260343  260361  260370      15  260337  260373  260379  260382       2
  260334  260331  260337  260340       3  260334  260331  260337  260343       3
  260334  260331  260337  260373       3  260331  260337  260343  260346      10
  260418  260415  260421  260424       1  260418  260415 -260421  260424       2
  260415  260421  260427  260430       3  260403  260400  260406  260409       1
  260403  260400 -260406  260409       2  260403  260400  260406  260412       1
  260403  260400 -260406  260412       2  260397  260391  260385  260415      10
  260397  260391  260400  260403      19  260397  260391 -260400  260403       3
  260397  260391 -260400  260403      20  260397  260391  260400  260406       3
  260394  260391  260385  260415      10  260394  260391  260400  260403      19
  260394  260391 -260400  260403       3  260394  260391 -260400  260403      20
  260394  260391  260400  260406       3  260391  260400  260406  260409       2
  260391  260400  260406  260412       2  260388  260385  260391  260394      10
  260388  260385  260391  260397      10  260388  260385  260391  260400      10
  260388  260385  260415  260418      19  260388  260385 -260415  260418       3
  260388  260385 -260415  260418      20  260388  260385  260415  260421       3
  260385  260415  260421  260424       2  260382  260379  260385  260388       3
  260382  260379  260385  260391       3  260382  260379  260385  260415       3
  260379  260385  260391  260394      10  260379  260385  260391  260397      10
  260463  260460  260466  260469       1  260463  260460 -260466  260469       2
  260460  260466  260472  260475       3  260448  260442  260451  260454       3
  260448  260442  260451  260457       3  260445  260442  260451  260454       3
  260445  260442  260451  260457       3  260439  260433  260427  260460      10
  260439  260433  260442  260445      14  260439  260433  260442  260448      14
  260439  260433  260442  260451      10  260436  260433  260427  260460      10
  260436  260433  260442  260445      14  260436  260433  260442  260448      14
  260436  260433  260442  260451      10  260430  260427  260433  260436      10
  260430  260427  260433  260439      10  260430  260427  260433  260442      10
  260430  260427  260460  260463      19  260430  260427 -260460  260463       3
  260430  260427 -260460  260463      20  260430  260427  260460  260466       3
  260427  260433  260442  260445      15  260427  260433  260442  260448      15
  260427  260460  260466  260469       2  260424  260421  260427  260430       3
  260424  260421  260427  260433       3  260424  260421  260427  260460       3
  260421  260427  260433  260436      10  260421  260427  260433  260439      10
  260529  260526  260532  260535       1  260529  260526 -260532  260535       2
  260526  260532  260538  260541       3  260511  260505  260514  260517      10
  260511  260505  260514  260520      10  260511  260505  260514  260523      10
  260508  260505  260514  260517      10  260508  260505  260514  260520      10
  260508  260505  260514  260523      10  260502  260496  260505  260508      10
  260502  260496  260505  260511      10  260502  260496  260505  260514      10
  260499  260496  260505  260508      10  260499  260496  260505  260511      10
  260499  260496  260505  260514      10  260496  260505  260514  260517      10
  260496  260505  260514  260520      10  260496  260505  260514  260523      10
  260493  260487  260496  260499      14  260493  260487  260496  260502      14
  260493  260487  260496  260505      15  260490  260487  260496  260499      14
  260490  260487  260496  260502      14  260490  260487  260496  260505      15
  260487  260496  260505  260508      10  260487  260496  260505  260511      10
  260484  260478  260472  260526      10  260484  260478  260487  260490      14
  260484  260478  260487  260493      14  260484  260478  260487  260496      15
  260481  260478  260472  260526      10  260481  260478  260487  260490      14
  260481  260478  260487  260493      14  260481  260478  260487  260496      15
  260478  260487  260496  260499      15  260478  260487  260496  260502      15
  260475  260472  260478  260481      10  260475  260472  260478  260484      10
  260475  260472  260478  260487      10  260475  260472  260526  260529      19
  260475  260472 -260526  260529       3  260475  260472 -260526  260529      20
  260475  260472  260526  260532       3  260472  260478  260487  260490      15
  260472  260478  260487  260493      15  260472  260526  260532  260535       2
  260469  260466  260472  260475       3  260469  260466  260472  260478       3
  260469  260466  260472  260526       3  260466  260472  260478  260481      10
  260466  260472  260478  260484      10  260595  260592  260598  260601       1
  260595  260592 -260598  260601       2  260592  260598  260604  260607       3
  260577  260571  260580  260583      10  260577  260571  260580  260586      10
  260577  260571  260580  260589      10  260574  260571  260580  260583      10
  260574  260571  260580  260586      10  260574  260571  260580  260589      10
  260568  260562  260571  260574      10  260568  260562  260571  260577      10
  260568  260562  260571  260580      10  260565  260562  260571  260574      10
  260565  260562  260571  260577      10  260565  260562  260571  260580      10
  260562  260571  260580  260583      10  260562  260571  260580  260586      10
  260562  260571  260580  260589      10  260559  260553  260562  260565      14
  260559  260553  260562  260568      14  260559  260553  260562  260571      15
  260556  260553  260562  260565      14  260556  260553  260562  260568      14
  260556  260553  260562  260571      15  260553  260562  260571  260574      10
  260553  260562  260571  260577      10  260550  260544  260538  260592      10
  260550  260544  260553  260556      14  260550  260544  260553  260559      14
  260550  260544  260553  260562      15  260547  260544  260538  260592      10
  260547  260544  260553  260556      14  260547  260544  260553  260559      14
  260547  260544  260553  260562      15  260544  260553  260562  260565      15
  260544  260553  260562  260568      15  260541  260538  260544  260547      10
  260541  260538  260544  260550      10  260541  260538  260544  260553      10
  260541  260538  260592  260595      19  260541  260538 -260592  260595       3
  260541  260538 -260592  260595      20  260541  260538  260592  260598       3
  260538  260544  260553  260556      15  260538  260544  260553  260559      15
  260538  260592  260598  260601       2  260535  260532  260538  260541       3
  260535  260532  260538  260544       3  260535  260532  260538  260592       3
  260532  260538  260544  260547      10  260532  260538  260544  260550      10
  260631  260628  260634  260637       1  260631  260628 -260634  260637       2
  260628  260634  260640  260643       3  260616  260610  260604  260628      10
  260616  260610  260619  260622       3  260616  260610  260619  260625       3
  260613  260610  260604  260628      10  260613  260610  260619  260622       3
  260613  260610  260619  260625       3  260607  260604  260610  260613      10
  260607  260604  260610  260616      10  260607  260604  260610  260619      10
  260607  260604  260628  260631      19  260607  260604 -260628  260631       3
  260607  260604 -260628  260631      20  260607  260604  260628  260634       3
  260604  260628  260634  260637       2  260601  260598  260604  260607       3
  260601  260598  260604  260610       3  260601  260598  260604  260628       3
  260598  260604  260610  260613      10  260598  260604  260610  260616      10
  260703  260700  260706  260709       1  260703  260700 -260706  260709       2
  260700  260706  260712  260715       3  260688  260682  260679  260691      51
  260688  260682 -260679  260691       6  260685  260682  260679  260691      51
  260685  260682 -260679  260691       6  260682  260679  260691  260694      51
  260682  260679 -260691  260694       6  260682  260679  260691  260697      51
  260682  260679 -260691  260697       6  260676  260673  260679  260682      51
  260676  260673 -260679  260682       6  260676  260673  260679  260691      51
  260676  260673 -260679  260691       6  260673  260679  260682  260685      51
  260673  260679 -260682  260685       6  260673  260679  260682  260688      51
  260673  260679 -260682  260688       6  260673  260679  260691  260694      51
  260673  260679 -260691  260694       6  260673  260679  260691  260697      51
  260673  260679 -260691  260697       6  260670  260664  260673  260676      29
  260670  260664  260673  260679      29  260667  260664  260673  260676      29
  260667  260664  260673  260679      29  260661  260655  260664  260667      10
  260661  260655  260664  260670      10  260661  260655  260664  260673      10
  260658  260655  260664  260667      10  260658  260655  260664  260670      10
  260658  260655  260664  260673      10  260655  260664  260673  260676      29
  260652  260646  260640  260700      10  260652  260646  260655  260658      14
  260652  260646  260655  260661      14  260652  260646  260655  260664      15
  260649  260646  260640  260700      10  260649  260646  260655  260658      14
  260649  260646  260655  260661      14  260649  260646  260655  260664      15
  260646  260655  260664  260667      10  260646  260655  260664  260670      10
  260643  260640  260646  260649      10  260643  260640  260646  260652      10
  260643  260640  260646  260655      10  260643  260640  260700  260703      19
  260643  260640 -260700  260703       3  260643  260640 -260700  260703      20
  260643  260640  260700  260706       3  260640  260646  260655  260658      15
  260640  260646  260655  260661      15  260640  260700  260706  260709       2
  260637  260634  260640  260643       3  260637  260634  260640  260646       3
  260637  260634  260640  260700       3  260634  260640  260646  260649      10
  260634  260640  260646  260652      10  260751  260748  260754  260757       1
  260751  260748 -260754  260757       2  260748  260754  260760  260763       3
  260733  260724  260718  260736      15  260730  260724  260718  260736      15
  260727  260724  260718  260736      15  260724  260718  260736  260739      15
  260724  260718  260736  260742      15  260724  260718  260736  260745      15
  260721  260718  260712  260748      10  260721  260718  260724  260727      14
  260721  260718  260724  260730      14  260721  260718  260724  260733      14
  260721  260718  260736  260739      14  260721  260718  260736  260742      14
  260721  260718  260736  260745      14  260715  260712  260718  260721      10
  260715  260712  260718  260724      10  260715  260712  260718  260736      10
  260715  260712  260748  260751      19  260715  260712 -260748  260751       3
  260715  260712 -260748  260751      20  260715  260712  260748  260754       3
  260712  260718  260724  260727      15  260712  260718  260724  260730      15
  260712  260718  260724  260733      15  260712  260718  260736  260739      15
  260712  260718  260736  260742      15  260712  260718  260736  260745      15
  260712  260748  260754  260757       2  260709  260706  260712  260715       3
  260709  260706  260712  260718       3  260709  260706  260712  260748       3
  260706  260712  260718  260721      10  260793  260790  260796  260799       1
  260793  260790 -260796  260799       2  260790  260796  260802  260805       3
  260781  260772  260766  260784      90  260781  260772 -260766  260784      29
  260778  260772  260766  260784      90  260778  260772 -260766  260784      29
  260775  260772  260766  260784      90  260775  260772 -260766  260784      29
  260772  260766  260784  260787      91  260772  260766 -260784  260787      92
  260772  260766 -260784  260787      93  260772  260766 -260784  260787      94
  260769  260766  260760  260790      10  260769  260766  260772  260775      10
  260769  260766  260772  260778      10  260769  260766  260772  260781      10
  260769  260766  260784  260787      95  260763  260760  260766  260769      10
  260763  260760  260766  260772      10  260763  260760  260766  260784      90
  260763  260760 -260766  260784      29  260763  260760  260790  260793      19
  260763  260760 -260790  260793       3  260763  260760 -260790  260793      20
  260763  260760  260790  260796       3  260760  260766  260772  260775      15
  260760  260766  260772  260778      15  260760  260766  260772  260781      15
  260760  260766  260784  260787      96  260760  260766 -260784  260787      97
  260760  260766 -260784  260787      93  260760  260766 -260784  260787      98
  260760  260790  260796  260799       2  260757  260754  260760  260763       3
  260757  260754  260760  260766       3  260757  260754  260760  260790       3
  260754  260760  260766  260769      10  260832  260829  260835  260838       1
  260832  260829 -260835  260838       2  260829  260835  260841  260844       3
  260820  260817  260823  260826     189  260820  260817 -260823  260826     190
  260814  260808  260802  260829      10  260814  260808  260817  260820      19
  260814  260808 -260817  260820       3  260814  260808 -260817  260820      20
  260814  260808  260817  260823       3  260811  260808  260802  260829      10
  260811  260808  260817  260820      19  260811  260808 -260817  260820       3
  260811  260808 -260817  260820      20  260811  260808  260817  260823       3
  260808  260817  260823  260826     191  260808  260817 -260823  260826     192
  260808  260817 -260823  260826     193  260808  260817 -260823  260826     194
  260805  260802  260808  260811      10  260805  260802  260808  260814      10
  260805  260802  260808  260817      10  260805  260802  260829  260832      19
  260805  260802 -260829  260832       3  260805  260802 -260829  260832      20
  260805  260802  260829  260835       3  260802  260829  260835  260838       2
  260799  260796  260802  260805       3  260799  260796  260802  260808       3
  260799  260796  260802  260829       3  260796  260802  260808  260811      10
  260796  260802  260808  260814      10  260862  260859  260865  260868       1
  260862  260859 -260865  260868       2  260859  260865  260871  260874       3
  260856  260847  260841  260859      10  260853  260847  260841  260859      10
  260850  260847  260841  260859      10  260844  260841  260847  260850      10
  260844  260841  260847  260853      10  260844  260841  260847  260856      10
  260844  260841  260859  260862      19  260844  260841 -260859  260862       3
  260844  260841 -260859  260862      20  260844  260841  260859  260865       3
  260841  260859  260865  260868       2  260838  260835  260841  260844       3
  260838  260835  260841  260847       3  260838  260835  260841  260859       3
  260835  260841  260847  260850      10  260835  260841  260847  260853      10
  260835  260841  260847  260856      10  260919  260916  260922  260925       1
  260919  260916 -260922  260925       2  260916  260922  260928  260931       3
  260901  260892  260886  260904      15  260898  260892  260886  260904      15
  260895  260892  260886  260904      15  260892  260886  260904  260907      15
  260892  260886  260904  260910      15  260892  260886  260904  260913      15
  260889  260886  260892  260895      14  260889  260886  260892  260898      14
  260889  260886  260892  260901      14  260889  260886  260904  260907      14
  260889  260886  260904  260910      14  260889  260886  260904  260913      14
  260883  260877  260871  260916      10  260883  260877  260886  260889      14
  260883  260877  260886  260892      15  260883  260877  260886  260904      15
  260880  260877  260871  260916      10  260880  260877  260886  260889      14
  260880  260877  260886  260892      15  260880  260877  260886  260904      15
  260877  260886  260892  260895      15  260877  260886  260892  260898      15
  260877  260886  260892  260901      15  260877  260886  260904  260907      15
  260877  260886  260904  260910      15  260877  260886  260904  260913      15
  260874  260871  260877  260880      10  260874  260871  260877  260883      10
  260874  260871  260877  260886      10  260874  260871  260916  260919      19
  260874  260871 -260916  260919       3  260874  260871 -260916  260919      20
  260874  260871  260916  260922       3  260871  260877  260886  260889      15
  260871  260916  260922  260925       2  260868  260865  260871  260874       3
  260868  260865  260871  260877       3  260868  260865  260871  260916       3
  260865  260871  260877  260880      10  260865  260871  260877  260883      10
  260961  260958  260964  260967       1  260961  260958 -260964  260967       2
  260958  260964  260970  260973       3  260946  260943  260949  260952       1
  260946  260943 -260949  260952       2  260946  260943  260949  260955       1
  260946  260943 -260949  260955       2  260940  260934  260928  260958      10
  260940  260934  260943  260946      19  260940  260934 -260943  260946       3
  260940  260934 -260943  260946      20  260940  260934  260943  260949       3
  260937  260934  260928  260958      10  260937  260934  260943  260946      19
  260937  260934 -260943  260946       3  260937  260934 -260943  260946      20
  260937  260934  260943  260949       3  260934  260943  260949  260952       2
  260934  260943  260949  260955       2  260931  260928  260934  260937      10
  260931  260928  260934  260940      10  260931  260928  260934  260943      10
  260931  260928  260958  260961      19  260931  260928 -260958  260961       3
  260931  260928 -260958  260961      20  260931  260928  260958  260964       3
  260928  260958  260964  260967       2  260925  260922  260928  260931       3
  260925  260922  260928  260934       3  260925  260922  260928  260958       3
  260922  260928  260934  260937      10  260922  260928  260934  260940      10
  260991  260988  260994  260997       1  260991  260988 -260994  260997       2
  260988  260994  261000  261003       3  260985  260976  260970  260988      10
  260982  260976  260970  260988      10  260979  260976  260970  260988      10
  260973  260970  260976  260979      10  260973  260970  260976  260982      10
  260973  260970  260976  260985      10  260973  260970  260988  260991      19
  260973  260970 -260988  260991       3  260973  260970 -260988  260991      20
  260973  260970  260988  260994       3  260970  260988  260994  260997       2
  260967  260964  260970  260973       3  260967  260964  260970  260976       3
  260967  260964  260970  260988       3  260964  260970  260976  260979      10
  260964  260970  260976  260982      10  260964  260970  260976  260985      10
  261033  261030  261036  261039       1  261033  261030 -261036  261039       2
  261030  261036  261042  261045       3  261021  261012  261006  261024      90
  261021  261012 -261006  261024      29  261018  261012  261006  261024      90
  261018  261012 -261006  261024      29  261015  261012  261006  261024      90
  261015  261012 -261006  261024      29  261012  261006  261024  261027      91
  261012  261006 -261024  261027      92  261012  261006 -261024  261027      93
  261012  261006 -261024  261027      94  261009  261006  261000  261030      10
  261009  261006  261012  261015      10  261009  261006  261012  261018      10
  261009  261006  261012  261021      10  261009  261006  261024  261027      95
  261003  261000  261006  261009      10  261003  261000  261006  261012      10
  261003  261000  261006  261024      90  261003  261000 -261006  261024      29
  261003  261000  261030  261033      19  261003  261000 -261030  261033       3
  261003  261000 -261030  261033      20  261003  261000  261030  261036       3
  261000  261006  261012  261015      15  261000  261006  261012  261018      15
  261000  261006  261012  261021      15  261000  261006  261024  261027      96
  261000  261006 -261024  261027      97  261000  261006 -261024  261027      93
  261000  261006 -261024  261027      98  261000  261030  261036  261039       2
  260997  260994  261000  261003       3  260997  260994  261000  261006       3
  260997  260994  261000  261030       3  260994  261000  261006  261009      10
  261105  261102  261108  261111       1  261105  261102 -261108  261111       2
  261102  261108  261114  261117       3  261090  261084  261081  261093      51
  261090  261084 -261081  261093       6  261087  261084  261081  261093      51
  261087  261084 -261081  261093       6  261084  261081  261093  261096      51
  261084  261081 -261093  261096       6  261084  261081  261093  261099      51
  261084  261081 -261093  261099       6  261078  261075  261081  261084      51
  261078  261075 -261081  261084       6  261078  261075  261081  261093      51
  261078  261075 -261081  261093       6  261075  261081  261084  261087      51
  261075  261081 -261084  261087       6  261075  261081  261084  261090      51
  261075  261081 -261084  261090       6  261075  261081  261093  261096      51
  261075  261081 -261093  261096       6  261075  261081  261093  261099      51
  261075  261081 -261093  261099       6  261072  261066  261075  261078      29
  261072  261066  261075  261081      29  261069  261066  261075  261078      29
  261069  261066  261075  261081      29  261063  261057  261066  261069      10
  261063  261057  261066  261072      10  261063  261057  261066  261075      10
  261060  261057  261066  261069      10  261060  261057  261066  261072      10
  261060  261057  261066  261075      10  261057  261066  261075  261078      29
  261054  261048  261042  261102      10  261054  261048  261057  261060      14
  261054  261048  261057  261063      14  261054  261048  261057  261066      15
  261051  261048  261042  261102      10  261051  261048  261057  261060      14
  261051  261048  261057  261063      14  261051  261048  261057  261066      15
  261048  261057  261066  261069      10  261048  261057  261066  261072      10
  261045  261042  261048  261051      10  261045  261042  261048  261054      10
  261045  261042  261048  261057      10  261045  261042  261102  261105      19
  261045  261042 -261102  261105       3  261045  261042 -261102  261105      20
  261045  261042  261102  261108       3  261042  261048  261057  261060      15
  261042  261048  261057  261063      15  261042  261102  261108  261111       2
  261039  261036  261042  261045       3  261039  261036  261042  261048       3
  261039  261036  261042  261102       3  261036  261042  261048  261051      10
  261036  261042  261048  261054      10  261135  261132  261138  261141       1
  261135  261132 -261138  261141       2  261132  261138  261144  261147       3
  261129  261120  261114  261132      10  261126  261120  261114  261132      10
  261123  261120  261114  261132      10  261117  261114  261120  261123      10
  261117  261114  261120  261126      10  261117  261114  261120  261129      10
  261117  261114  261132  261135      19  261117  261114 -261132  261135       3
  261117  261114 -261132  261135      20  261117  261114  261132  261138       3
  261114  261132  261138  261141       2  261111  261108  261114  261117       3
  261111  261108  261114  261120       3  261111  261108  261114  261132       3
  261108  261114  261120  261123      10  261108  261114  261120  261126      10
  261108  261114  261120  261129      10  261165  261162  261168  261171       1
  261165  261162 -261168  261171       2  261162  261168  261174  261177       3
  261159  261150  261144  261162      10  261156  261150  261144  261162      10
  261153  261150  261144  261162      10  261147  261144  261150  261153      10
  261147  261144  261150  261156      10  261147  261144  261150  261159      10
  261147  261144  261162  261165      19  261147  261144 -261162  261165       3
  261147  261144 -261162  261165      20  261147  261144  261162  261168       3
  261144  261162  261168  261171       2  261141  261138  261144  261147       3
  261141  261138  261144  261150       3  261141  261138  261144  261162       3
  261138  261144  261150  261153      10  261138  261144  261150  261156      10
  261138  261144  261150  261159      10  261213  261210  261216  261219       1
  261213  261210 -261216  261219       2  261210  261216  261222  261225       3
  261195  261186  261180  261198      15  261192  261186  261180  261198      15
  261189  261186  261180  261198      15  261186  261180  261198  261201      15
  261186  261180  261198  261204      15  261186  261180  261198  261207      15
  261183  261180  261174  261210      10  261183  261180  261186  261189      14
  261183  261180  261186  261192      14  261183  261180  261186  261195      14
  261183  261180  261198  261201      14  261183  261180  261198  261204      14
  261183  261180  261198  261207      14  261177  261174  261180  261183      10
  261177  261174  261180  261186      10  261177  261174  261180  261198      10
  261177  261174  261210  261213      19  261177  261174 -261210  261213       3
  261177  261174 -261210  261213      20  261177  261174  261210  261216       3
  261174  261180  261186  261189      15  261174  261180  261186  261192      15
  261174  261180  261186  261195      15  261174  261180  261198  261201      15
  261174  261180  261198  261204      15  261174  261180  261198  261207      15
  261174  261210  261216  261219       2  261171  261168  261174  261177       3
  261171  261168  261174  261180       3  261171  261168  261174  261210       3
  261168  261174  261180  261183      10  261258  261255  261261  261264       1
  261258  261255 -261261  261264       2  261255  261261  261267  261270       3
  261243  261237  261246  261249       3  261243  261237  261246  261252       3
  261240  261237  261246  261249       3  261240  261237  261246  261252       3
  261234  261228  261222  261255      10  261234  261228  261237  261240      14
  261234  261228  261237  261243      14  261234  261228  261237  261246      10
  261231  261228  261222  261255      10  261231  261228  261237  261240      14
  261231  261228  261237  261243      14  261231  261228  261237  261246      10
  261225  261222  261228  261231      10  261225  261222  261228  261234      10
  261225  261222  261228  261237      10  261225  261222  261255  261258      19
  261225  261222 -261255  261258       3  261225  261222 -261255  261258      20
  261225  261222  261255  261261       3  261222  261228  261237  261240      15
  261222  261228  261237  261243      15  261222  261255  261261  261264       2
  261219  261216  261222  261225       3  261219  261216  261222  261228       3
  261219  261216  261222  261255       3  261216  261222  261228  261231      10
  261216  261222  261228  261234      10  261303  261300  261306  261309       1
  261303  261300 -261306  261309       2  261300  261306  261312  261315       3
  261300  261306  261312  261318       3  261288  261282  261291  261294       3
  261288  261282  261291  261297       3  261285  261282  261291  261294       3
  261285  261282  261291  261297       3  261279  261273  261267  261300      10
  261279  261273  261282  261285      14  261279  261273  261282  261288      14
  261279  261273  261282  261291      10  261276  261273  261267  261300      10
  261276  261273  261282  261285      14  261276  261273  261282  261288      14
  261276  261273  261282  261291      10  261270  261267  261273  261276      10
  261270  261267  261273  261279      10  261270  261267  261273  261282      10
  261270  261267  261300  261303      19  261270  261267 -261300  261303       3
  261270  261267 -261300  261303      20  261270  261267  261300  261306       3
  261267  261273  261282  261285      15  261267  261273  261282  261288      15
  261267  261300  261306  261309       2  261264  261261  261267  261270       3
  261264  261261  261267  261273       3  261264  261261  261267  261300       3
  261261  261267  261273  261276      10  261261  261267  261273  261279      10
  261324  261321  261327  261330       1  261324  261321 -261327  261330       2
  261321  261327  261333  261336       3  261318  261312  261321  261324      19
  261318  261312 -261321  261324       3  261318  261312 -261321  261324      20
  261318  261312  261321  261327       3  261315  261312  261321  261324      19
  261315  261312 -261321  261324       3  261315  261312 -261321  261324      20
  261315  261312  261321  261327       3  261312  261321  261327  261330       2
  261309  261306  261312  261315       3  261309  261306  261312  261318       3
  261309  261306  261312  261321       3  261381  261378  261384  261387       1
  261381  261378 -261384  261387       2  261378  261384  261390  261393       3
  261363  261357  261366  261369      14  261363  261357  261366  261372      14
  261363  261357  261366  261375      14  261360  261357  261366  261369      14
  261360  261357  261366  261372      14  261360  261357  261366  261375      14
  261354  261345  261339  261357      15  261351  261345  261339  261357      15
  261348  261345  261339  261357      15  261345  261339  261357  261360      15
  261345  261339  261357  261363      15  261342  261339  261333  261378      10
  261342  261339  261345  261348      14  261342  261339  261345  261351      14
  261342  261339  261345  261354      14  261342  261339  261357  261360      14
  261342  261339  261357  261363      14  261342  261339  261357  261366      15
  261339  261357  261366  261369      15  261339  261357  261366  261372      15
  261339  261357  261366  261375      15  261336  261333  261339  261342      10
  261336  261333  261339  261345      10  261336  261333  261339  261357      10
  261336  261333  261378  261381      19  261336  261333 -261378  261381       3
  261336  261333 -261378  261381      20  261336  261333  261378  261384       3
  261333  261339  261345  261348      15  261333  261339  261345  261351      15
  261333  261339  261345  261354      15  261333  261339  261357  261360      15
  261333  261339  261357  261363      15  261333  261378  261384  261387       2
  261330  261327  261333  261336       3  261330  261327  261333  261339       3
  261330  261327  261333  261378       3  261327  261333  261339  261342      10
  261429  261426  261432  261435       1  261429  261426 -261432  261435       2
  261426  261432  261438  261441       3  261411  261402  261396  261414      15
  261408  261402  261396  261414      15  261405  261402  261396  261414      15
  261402  261396  261414  261417      15  261402  261396  261414  261420      15
  261402  261396  261414  261423      15  261399  261396  261390  261426      10
  261399  261396  261402  261405      14  261399  261396  261402  261408      14
  261399  261396  261402  261411      14  261399  261396  261414  261417      14
  261399  261396  261414  261420      14  261399  261396  261414  261423      14
  261393  261390  261396  261399      10  261393  261390  261396  261402      10
  261393  261390  261396  261414      10  261393  261390  261426  261429      19
  261393  261390 -261426  261429       3  261393  261390 -261426  261429      20
  261393  261390  261426  261432       3  261390  261396  261402  261405      15
  261390  261396  261402  261408      15  261390  261396  261402  261411      15
  261390  261396  261414  261417      15  261390  261396  261414  261420      15
  261390  261396  261414  261423      15  261390  261426  261432  261435       2
  261387  261384  261390  261393       3  261387  261384  261390  261396       3
  261387  261384  261390  261426       3  261384  261390  261396  261399      10
  261486  261483  261489  261492       1  261486  261483 -261489  261492       2
  261483  261489  261495  261498       3  261483  261489  261495  261501       3
  261468  261459  261453  261471      15  261465  261459  261453  261471      15
  261462  261459  261453  261471      15  261459  261453  261471  261474      15
  261459  261453  261471  261477      15  261459  261453  261471  261480      15
  261456  261453  261459  261462      14  261456  261453  261459  261465      14
  261456  261453  261459  261468      14  261456  261453  261471  261474      14
  261456  261453  261471  261477      14  261456  261453  261471  261480      14
  261450  261444  261438  261483      10  261450  261444  261453  261456      14
  261450  261444  261453  261459      15  261450  261444  261453  261471      15
  261447  261444  261438  261483      10  261447  261444  261453  261456      14
  261447  261444  261453  261459      15  261447  261444  261453  261471      15
  261444  261453  261459  261462      15  261444  261453  261459  261465      15
  261444  261453  261459  261468      15  261444  261453  261471  261474      15
  261444  261453  261471  261477      15  261444  261453  261471  261480      15
  261441  261438  261444  261447      10  261441  261438  261444  261450      10
  261441  261438  261444  261453      10  261441  261438  261483  261486      19
  261441  261438 -261483  261486       3  261441  261438 -261483  261486      20
  261441  261438  261483  261489       3  261438  261444  261453  261456      15
  261438  261483  261489  261492       2  261435  261432  261438  261441       3
  261435  261432  261438  261444       3  261435  261432  261438  261483       3
  261432  261438  261444  261447      10  261432  261438  261444  261450      10
  261507  261504  261510  261513       1  261507  261504 -261510  261513       2
  261504  261510  261516  261519       3  261504  261510  261516  261522       3
  261501  261495  261504  261507      19  261501  261495 -261504  261507       3
  261501  261495 -261504  261507      20  261501  261495  261504  261510       3
  261498  261495  261504  261507      19  261498  261495 -261504  261507       3
  261498  261495 -261504  261507      20  261498  261495  261504  261510       3
  261495  261504  261510  261513       2  261492  261489  261495  261498       3
  261492  261489  261495  261501       3  261492  261489  261495  261504       3
  261528  261525  261531  261534       1  261528  261525 -261531  261534       2
  261525  261531  261537  261540       3  261525  261531  261537  261543       3
  261522  261516  261525  261528      19  261522  261516 -261525  261528       3
  261522  261516 -261525  261528      20  261522  261516  261525  261531       3
  261519  261516  261525  261528      19  261519  261516 -261525  261528       3
  261519  261516 -261525  261528      20  261519  261516  261525  261531       3
  261516  261525  261531  261534       2  261513  261510  261516  261519       3
  261513  261510  261516  261522       3  261513  261510  261516  261525       3
  261549  261546  261552  261555       1  261549  261546 -261552  261555       2
  261546  261552  261558  261561       3  261543  261537  261546  261549      19
  261543  261537 -261546  261549       3  261543  261537 -261546  261549      20
  261543  261537  261546  261552       3  261540  261537  261546  261549      19
  261540  261537 -261546  261549       3  261540  261537 -261546  261549      20
  261540  261537  261546  261552       3  261537  261546  261552  261555       2
  261534  261531  261537  261540       3  261534  261531  261537  261543       3
  261534  261531  261537  261546       3  261582  261579  261585  261588       1
  261582  261579 -261585  261588       2  261579  261585  261591  261594       3
  261570  261564  261558  261579      10  261570  261564  261573  261576     168
  261567  261564  261558  261579      10  261567  261564  261573  261576     168
  261561  261558  261564  261567      10  261561  261558  261564  261570      10
  261561  261558  261564  261573      10  261561  261558  261579  261582      19
  261561  261558 -261579  261582       3  261561  261558 -261579  261582      20
  261561  261558  261579  261585       3  261558  261564  261573  261576     169
  261558  261564 -261573  261576     170  261558  261564 -261573  261576     171
  261558  261564 -261573  261576     172  261558  261579  261585  261588       2
  261555  261552  261558  261561       3  261555  261552  261558  261564       3
  261555  261552  261558  261579       3  261552  261558  261564  261567      10
  261552  261558  261564  261570      10  261612  261609  261615  261618       1
  261612  261609 -261615  261618       2  261609  261615  261621  261624       3
  261606  261597  261591  261609      10  261603  261597  261591  261609      10
  261600  261597  261591  261609      10  261594  261591  261597  261600      10
  261594  261591  261597  261603      10  261594  261591  261597  261606      10
  261594  261591  261609  261612      19  261594  261591 -261609  261612       3
  261594  261591 -261609  261612      20  261594  261591  261609  261615       3
  261591  261609  261615  261618       2  261588  261585  261591  261594       3
  261588  261585  261591  261597       3  261588  261585  261591  261609       3
  261585  261591  261597  261600      10  261585  261591  261597  261603      10
  261585  261591  261597  261606      10  261669  261666  261672  261675       1
  261669  261666 -261672  261675       2  261666  261672  261678  261681       3
  261651  261642  261636  261654      15  261648  261642  261636  261654      15
  261645  261642  261636  261654      15  261642  261636  261654  261657      15
  261642  261636  261654  261660      15  261642  261636  261654  261663      15
  261639  261636  261642  261645      14  261639  261636  261642  261648      14
  261639  261636  261642  261651      14  261639  261636  261654  261657      14
  261639  261636  261654  261660      14  261639  261636  261654  261663      14
  261633  261627  261621  261666      10  261633  261627  261636  261639      14
  261633  261627  261636  261642      15  261633  261627  261636  261654      15
  261630  261627  261621  261666      10  261630  261627  261636  261639      14
  261630  261627  261636  261642      15  261630  261627  261636  261654      15
  261627  261636  261642  261645      15  261627  261636  261642  261648      15
  261627  261636  261642  261651      15  261627  261636  261654  261657      15
  261627  261636  261654  261660      15  261627  261636  261654  261663      15
  261624  261621  261627  261630      10  261624  261621  261627  261633      10
  261624  261621  261627  261636      10  261624  261621  261666  261669      19
  261624  261621 -261666  261669       3  261624  261621 -261666  261669      20
  261624  261621  261666  261672       3  261621  261627  261636  261639      15
  261621  261666  261672  261675       2  261618  261615  261621  261624       3
  261618  261615  261621  261627       3  261618  261615  261621  261666       3
  261615  261621  261627  261630      10  261615  261621  261627  261633      10
  261726  261723  261729  261732       1  261726  261723 -261729  261732       2
  261723  261729  261735  261738       3  261708  261699  261693  261711      15
  261705  261699  261693  261711      15  261702  261699  261693  261711      15
  261699  261693  261711  261714      15  261699  261693  261711  261717      15
  261699  261693  261711  261720      15  261696  261693  261699  261702      14
  261696  261693  261699  261705      14  261696  261693  261699  261708      14
  261696  261693  261711  261714      14  261696  261693  261711  261717      14
  261696  261693  261711  261720      14  261690  261684  261678  261723      10
  261690  261684  261693  261696      14  261690  261684  261693  261699      15
  261690  261684  261693  261711      15  261687  261684  261678  261723      10
  261687  261684  261693  261696      14  261687  261684  261693  261699      15
  261687  261684  261693  261711      15  261684  261693  261699  261702      15
  261684  261693  261699  261705      15  261684  261693  261699  261708      15
  261684  261693  261711  261714      15  261684  261693  261711  261717      15
  261684  261693  261711  261720      15  261681  261678  261684  261687      10
  261681  261678  261684  261690      10  261681  261678  261684  261693      10
  261681  261678  261723  261726      19  261681  261678 -261723  261726       3
  261681  261678 -261723  261726      20  261681  261678  261723  261729       3
  261678  261684  261693  261696      15  261678  261723  261729  261732       2
  261675  261672  261678  261681       3  261675  261672  261678  261684       3
  261675  261672  261678  261723       3  261672  261678  261684  261687      10
  261672  261678  261684  261690      10  261798  261795  261801  261804       1
  261798  261795 -261801  261804       2  261795  261801  261807  261810       3
  261783  261777  261774  261786      51  261783  261777 -261774  261786       6
  261780  261777  261774  261786      51  261780  261777 -261774  261786       6
  261777  261774  261786  261789      51  261777  261774 -261786  261789       6
  261777  261774  261786  261792      51  261777  261774 -261786  261792       6
  261771  261768  261774  261777      51  261771  261768 -261774  261777       6
  261771  261768  261774  261786      51  261771  261768 -261774  261786       6
  261768  261774  261777  261780      51  261768  261774 -261777  261780       6
  261768  261774  261777  261783      51  261768  261774 -261777  261783       6
  261768  261774  261786  261789      51  261768  261774 -261786  261789       6
  261768  261774  261786  261792      51  261768  261774 -261786  261792       6
  261765  261759  261768  261771      29  261765  261759  261768  261774      29
  261762  261759  261768  261771      29  261762  261759  261768  261774      29
  261756  261750  261759  261762      10  261756  261750  261759  261765      10
  261756  261750  261759  261768      10  261753  261750  261759  261762      10
  261753  261750  261759  261765      10  261753  261750  261759  261768      10
  261750  261759  261768  261771      29  261747  261741  261735  261795      10
  261747  261741  261750  261753      14  261747  261741  261750  261756      14
  261747  261741  261750  261759      15  261744  261741  261735  261795      10
  261744  261741  261750  261753      14  261744  261741  261750  261756      14
  261744  261741  261750  261759      15  261741  261750  261759  261762      10
  261741  261750  261759  261765      10  261738  261735  261741  261744      10
  261738  261735  261741  261747      10  261738  261735  261741  261750      10
  261738  261735  261795  261798      19  261738  261735 -261795  261798       3
  261738  261735 -261795  261798      20  261738  261735  261795  261801       3
  261735  261741  261750  261753      15  261735  261741  261750  261756      15
  261735  261795  261801  261804       2  261732  261729  261735  261738       3
  261732  261729  261735  261741       3  261732  261729  261735  261795       3
  261729  261735  261741  261744      10  261729  261735  261741  261747      10
  261831  261828  261834  261837       1  261831  261828 -261834  261837       2
  261828  261834  261840  261843       3  261819  261813  261807  261828      10
  261819  261813  261822  261825     168  261816  261813  261807  261828      10
  261816  261813  261822  261825     168  261810  261807  261813  261816      10
  261810  261807  261813  261819      10  261810  261807  261813  261822      10
  261810  261807  261828  261831      19  261810  261807 -261828  261831       3
  261810  261807 -261828  261831      20  261810  261807  261828  261834       3
  261807  261813  261822  261825     169  261807  261813 -261822  261825     170
  261807  261813 -261822  261825     171  261807  261813 -261822  261825     172
  261807  261828  261834  261837       2  261804  261801  261807  261810       3
  261804  261801  261807  261813       3  261804  261801  261807  261828       3
  261801  261807  261813  261816      10  261801  261807  261813  261819      10
  261885  261891  261894  261897       3  261885  261891  261894  261900       3
  261885  261891  261921  261924       3  261870  261864  261873  261876      14
  261870  261864  261873  261879      14  261870  261864  261873  261882      14
  261867  261864  261873  261876      14  261867  261864  261873  261879      14
  261867  261864  261873  261882      14  261861  261852  261846  261864      15
  261858  261852  261846  261864      15  261855  261852  261846  261864      15
  261852  261846  261864  261867      15  261852  261846  261864  261870      15
  261849  261846  261840  261885      10  261849  261846  261852  261855      14
  261849  261846  261852  261858      14  261849  261846  261852  261861      14
  261849  261846  261864  261867      14  261849  261846  261864  261870      14
  261849  261846  261864  261873      15  261846  261864  261873  261876      15
  261846  261864  261873  261879      15  261846  261864  261873  261882      15
  261843  261840  261846  261849      10  261843  261840  261846  261852      10
  261843  261840  261846  261864      10  261843  261840  261885  261888      19
  261843  261840 -261885  261888       3  261843  261840 -261885  261888      20
  261843  261840  261885  261891       3  261840  261846  261852  261855      15
  261840  261846  261852  261858      15  261840  261846  261852  261861      15
  261840  261846  261864  261867      15  261840  261846  261864  261870      15
  261837  261834  261840  261843       3  261837  261834  261840  261846       3
  261837  261834  261840  261885       3  261834  261840  261846  261849      10
  261930  261927  261933  261936       1  261930  261927 -261933  261936       2
  261927  261933  261939  261942       3  261924  261921  261927  261930      19
  261924  261921 -261927  261930       3  261924  261921 -261927  261930      20
  261924  261921  261927  261933       3  261921  261927  261933  261936       2
  261918  261912  261921  261924      10  261918  261912  261921  261927      10
  261915  261912  261921  261924      10  261915  261912  261921  261927      10
  261909  261903  261912  261915      14  261909  261903  261912  261918      14
  261909  261903  261912  261921      15  261906  261903  261912  261915      14
  261906  261903  261912  261918      14  261906  261903  261912  261921      15
  261903  261912  261921  261924      10  261900  261894  261891  261921       3
  261900  261894  261903  261906      10  261900  261894  261903  261909      10
  261900  261894  261903  261912      10  261897  261894  261891  261921       3
  261897  261894  261903  261906      10  261897  261894  261903  261909      10
  261897  261894  261903  261912      10  261894  261891  261921  261924       3
  261894  261903  261912  261915      15  261894  261903  261912  261918      15
  261891  261894  261903  261906      10  261891  261894  261903  261909      10
  261891  261921  261912  261915      10  261891  261921  261912  261918      10
  261960  261957  261963  261966       1  261960  261957 -261963  261966       2
  261957  261963  261969  261972       3  261954  261945  261939  261957      10
  261951  261945  261939  261957      10  261948  261945  261939  261957      10
  261942  261939  261945  261948      10  261942  261939  261945  261951      10
  261942  261939  261945  261954      10  261942  261939  261957  261960      19
  261942  261939 -261957  261960       3  261942  261939 -261957  261960      20
  261942  261939  261957  261963       3  261939  261957  261963  261966       2
  261936  261933  261939  261942       3  261936  261933  261939  261945       3
  261936  261933  261939  261957       3  261933  261939  261945  261948      10
  261933  261939  261945  261951      10  261933  261939  261945  261954      10
  262017  262014  262020  262023       1  262017  262014 -262020  262023       2
  262014  262020  262026  262029       3  261999  261990  261984  262002      15
  261996  261990  261984  262002      15  261993  261990  261984  262002      15
  261990  261984  262002  262005      15  261990  261984  262002  262008      15
  261990  261984  262002  262011      15  261987  261984  261990  261993      14
  261987  261984  261990  261996      14  261987  261984  261990  261999      14
  261987  261984  262002  262005      14  261987  261984  262002  262008      14
  261987  261984  262002  262011      14  261981  261975  261969  262014      10
  261981  261975  261984  261987      14  261981  261975  261984  261990      15
  261981  261975  261984  262002      15  261978  261975  261969  262014      10
  261978  261975  261984  261987      14  261978  261975  261984  261990      15
  261978  261975  261984  262002      15  261975  261984  261990  261993      15
  261975  261984  261990  261996      15  261975  261984  261990  261999      15
  261975  261984  262002  262005      15  261975  261984  262002  262008      15
  261975  261984  262002  262011      15  261972  261969  261975  261978      10
  261972  261969  261975  261981      10  261972  261969  261975  261984      10
  261972  261969  262014  262017      19  261972  261969 -262014  262017       3
  261972  261969 -262014  262017      20  261972  261969  262014  262020       3
  261969  261975  261984  261987      15  261969  262014  262020  262023       2
  261966  261963  261969  261972       3  261966  261963  261969  261975       3
  261966  261963  261969  262014       3  261963  261969  261975  261978      10
  261963  261969  261975  261981      10  262053  262050  262056  262059       1
  262053  262050 -262056  262059       2  262050  262056  262062  262065       3
  262038  262032  262026  262050      10  262038  262032  262041  262044       3
  262038  262032  262041  262047       3  262035  262032  262026  262050      10
  262035  262032  262041  262044       3  262035  262032  262041  262047       3
  262029  262026  262032  262035      10  262029  262026  262032  262038      10
  262029  262026  262032  262041      10  262029  262026  262050  262053      19
  262029  262026 -262050  262053       3  262029  262026 -262050  262053      20
  262029  262026  262050  262056       3  262026  262050  262056  262059       2
  262023  262020  262026  262029       3  262023  262020  262026  262032       3
  262023  262020  262026  262050       3  262020  262026  262032  262035      10
  262020  262026  262032  262038      10  262086  262083  262089  262092       1
  262086  262083 -262089  262092       2  262083  262089  262095  262098       3
  262074  262068  262062  262083      10  262074  262068  262077  262080      95
  262071  262068  262062  262083      10  262071  262068  262077  262080      95
  262065  262062  262068  262071      10  262065  262062  262068  262074      10
  262065  262062  262068  262077      90  262065  262062 -262068  262077      29
  262065  262062  262083  262086      19  262065  262062 -262083  262086       3
  262065  262062 -262083  262086      20  262065  262062  262083  262089       3
  262062  262068  262077  262080     127  262062  262068 -262077  262080     128
  262062  262068 -262077  262080     129  262062  262068 -262077  262080     130
  262062  262083  262089  262092       2  262059  262056  262062  262065       3
  262059  262056  262062  262068       3  262059  262056  262062  262083       3
  262056  262062  262068  262071      10  262056  262062  262068  262074      10
  262143  262140  262146  262149       1  262143  262140 -262146  262149       2
  262140  262146  262152  262155       3  262125  262116  262110  262128      15
  262122  262116  262110  262128      15  262119  262116  262110  262128      15
  262116  262110  262128  262131      15  262116  262110  262128  262134      15
  262116  262110  262128  262137      15  262113  262110  262116  262119      14
  262113  262110  262116  262122      14  262113  262110  262116  262125      14
  262113  262110  262128  262131      14  262113  262110  262128  262134      14
  262113  262110  262128  262137      14  262107  262101  262095  262140      10
  262107  262101  262110  262113      14  262107  262101  262110  262116      15
  262107  262101  262110  262128      15  262104  262101  262095  262140      10
  262104  262101  262110  262113      14  262104  262101  262110  262116      15
  262104  262101  262110  262128      15  262101  262110  262116  262119      15
  262101  262110  262116  262122      15  262101  262110  262116  262125      15
  262101  262110  262128  262131      15  262101  262110  262128  262134      15
  262101  262110  262128  262137      15  262098  262095  262101  262104      10
  262098  262095  262101  262107      10  262098  262095  262101  262110      10
  262098  262095  262140  262143      19  262098  262095 -262140  262143       3
  262098  262095 -262140  262143      20  262098  262095  262140  262146       3
  262095  262101  262110  262113      15  262095  262140  262146  262149       2
  262092  262089  262095  262098       3  262092  262089  262095  262101       3
  262092  262089  262095  262140       3  262089  262095  262101  262104      10
  262089  262095  262101  262107      10  262182  262188  262191  262194       3
  262182  262188  262191  262197       3  262182  262188  262218  262221       3
  262173  262164  262158  262176      90  262173  262164 -262158  262176      29
  262170  262164  262158  262176      90  262170  262164 -262158  262176      29
  262167  262164  262158  262176      90  262167  262164 -262158  262176      29
  262164  262158  262176  262179      91  262164  262158 -262176  262179      92
  262164  262158 -262176  262179      93  262164  262158 -262176  262179      94
  262161  262158  262152  262182      10  262161  262158  262164  262167      10
  262161  262158  262164  262170      10  262161  262158  262164  262173      10
  262161  262158  262176  262179      95  262155  262152  262158  262161      10
  262155  262152  262158  262164      10  262155  262152  262158  262176      90
  262155  262152 -262158  262176      29  262155  262152  262182  262185      19
  262155  262152 -262182  262185       3  262155  262152 -262182  262185      20
  262155  262152  262182  262188       3  262152  262158  262164  262167      15
  262152  262158  262164  262170      15  262152  262158  262164  262173      15
  262152  262158  262176  262179      96  262152  262158 -262176  262179      97
  262152  262158 -262176  262179      93  262152  262158 -262176  262179      98
  262149  262146  262152  262155       3  262149  262146  262152  262158       3
  262149  262146  262152  262182       3  262146  262152  262158  262161      10
  262227  262224  262230  262233       1  262227  262224 -262230  262233       2
  262224  262230  262236  262239       3  262221  262218  262224  262227      19
  262221  262218 -262224  262227       3  262221  262218 -262224  262227      20
  262221  262218  262224  262230       3  262218  262224  262230  262233       2
  262215  262209  262218  262221      10  262215  262209  262218  262224      10
  262212  262209  262218  262221      10  262212  262209  262218  262224      10
  262206  262200  262209  262212      14  262206  262200  262209  262215      14
  262206  262200  262209  262218      15  262203  262200  262209  262212      14
  262203  262200  262209  262215      14  262203  262200  262209  262218      15
  262200  262209  262218  262221      10  262197  262191  262188  262218       3
  262197  262191  262200  262203      10  262197  262191  262200  262206      10
  262197  262191  262200  262209      10  262194  262191  262188  262218       3
  262194  262191  262200  262203      10  262194  262191  262200  262206      10
  262194  262191  262200  262209      10  262191  262188  262218  262221       3
  262191  262200  262209  262212      15  262191  262200  262209  262215      15
  262188  262191  262200  262203      10  262188  262191  262200  262206      10
  262188  262218  262209  262212      10  262188  262218  262209  262215      10
  262257  262254  262260  262263       1  262257  262254 -262260  262263       2
  262254  262260  262266  262269       3  262251  262242  262236  262254      10
  262248  262242  262236  262254      10  262245  262242  262236  262254      10
  262239  262236  262242  262245      10  262239  262236  262242  262248      10
  262239  262236  262242  262251      10  262239  262236  262254  262257      19
  262239  262236 -262254  262257       3  262239  262236 -262254  262257      20
  262239  262236  262254  262260       3  262236  262254  262260  262263       2
  262233  262230  262236  262239       3  262233  262230  262236  262242       3
  262233  262230  262236  262254       3  262230  262236  262242  262245      10
  262230  262236  262242  262248      10  262230  262236  262242  262251      10
  262299  262296  262302  262305       1  262299  262296 -262302  262305       2
  262296  262302  262308  262311       3  262284  262281  262287  262290       1
  262284  262281 -262287  262290       2  262284  262281  262287  262293       1
  262284  262281 -262287  262293       2  262278  262272  262266  262296      10
  262278  262272  262281  262284      19  262278  262272 -262281  262284       3
  262278  262272 -262281  262284      20  262278  262272  262281  262287       3
  262275  262272  262266  262296      10  262275  262272  262281  262284      19
  262275  262272 -262281  262284       3  262275  262272 -262281  262284      20
  262275  262272  262281  262287       3  262272  262281  262287  262290       2
  262272  262281  262287  262293       2  262269  262266  262272  262275      10
  262269  262266  262272  262278      10  262269  262266  262272  262281      10
  262269  262266  262296  262299      19  262269  262266 -262296  262299       3
  262269  262266 -262296  262299      20  262269  262266  262296  262302       3
  262266  262296  262302  262305       2  262263  262260  262266  262269       3
  262263  262260  262266  262272       3  262263  262260  262266  262296       3
  262260  262266  262272  262275      10  262260  262266  262272  262278      10
  262344  262341  262347  262350       1  262344  262341 -262347  262350       2
  262341  262347  262353  262356       3  262329  262323  262332  262335       3
  262329  262323  262332  262338       3  262326  262323  262332  262335       3
  262326  262323  262332  262338       3  262320  262314  262308  262341      10
  262320  262314  262323  262326      14  262320  262314  262323  262329      14
  262320  262314  262323  262332      10  262317  262314  262308  262341      10
  262317  262314  262323  262326      14  262317  262314  262323  262329      14
  262317  262314  262323  262332      10  262311  262308  262314  262317      10
  262311  262308  262314  262320      10  262311  262308  262314  262323      10
  262311  262308  262341  262344      19  262311  262308 -262341  262344       3
  262311  262308 -262341  262344      20  262311  262308  262341  262347       3
  262308  262314  262323  262326      15  262308  262314  262323  262329      15
  262308  262341  262347  262350       2  262305  262302  262308  262311       3
  262305  262302  262308  262314       3  262305  262302  262308  262341       3
  262302  262308  262314  262317      10  262302  262308  262314  262320      10
  262380  262377  262383  262386       1  262380  262377 -262383  262386       2
  262377  262383  262389  262392       3  262365  262359  262353  262377      10
  262365  262359  262368  262371       3  262365  262359  262368  262374       3
  262362  262359  262353  262377      10  262362  262359  262368  262371       3
  262362  262359  262368  262374       3  262356  262353  262359  262362      10
  262356  262353  262359  262365      10  262356  262353  262359  262368      10
  262356  262353  262377  262380      19  262356  262353 -262377  262380       3
  262356  262353 -262377  262380      20  262356  262353  262377  262383       3
  262353  262377  262383  262386       2  262350  262347  262353  262356       3
  262350  262347  262353  262359       3  262350  262347  262353  262377       3
  262347  262353  262359  262362      10  262347  262353  262359  262365      10
  262431  262428  262434  262437       1  262431  262428 -262434  262437       2
  262428  262434  262440  262443       3  262416  262413  262419  262422       1
  262416  262413 -262419  262422       2  262416  262413  262419  262425       1
  262416  262413 -262419  262425       2  262410  262404  262413  262416      19
  262410  262404 -262413  262416       3  262410  262404 -262413  262416      20
  262410  262404  262413  262419       3  262407  262404  262413  262416      19
  262407  262404 -262413  262416       3  262407  262404 -262413  262416      20
  262407  262404  262413  262419       3  262404  262413  262419  262422       2
  262404  262413  262419  262425       2  262401  262395  262389  262428      10
  262401  262395  262404  262407      14  262401  262395  262404  262410      14
  262401  262395  262404  262413      10  262398  262395  262389  262428      10
  262398  262395  262404  262407      14  262398  262395  262404  262410      14
  262398  262395  262404  262413      10  262392  262389  262395  262398      10
  262392  262389  262395  262401      10  262392  262389  262395  262404      10
  262392  262389  262428  262431      19  262392  262389 -262428  262431       3
  262392  262389 -262428  262431      20  262392  262389  262428  262434       3
  262389  262395  262404  262407      15  262389  262395  262404  262410      15
  262389  262428  262434  262437       2  262386  262383  262389  262392       3
  262386  262383  262389  262395       3  262386  262383  262389  262428       3
  262383  262389  262395  262398      10  262383  262389  262395  262401      10
  262497  262494  262500  262503       1  262497  262494 -262500  262503       2
  262494  262500  262506  262509       3  262479  262473  262482  262485      10
  262479  262473  262482  262488      10  262479  262473  262482  262491      10
  262476  262473  262482  262485      10  262476  262473  262482  262488      10
  262476  262473  262482  262491      10  262470  262464  262473  262476      10
  262470  262464  262473  262479      10  262470  262464  262473  262482      10
  262467  262464  262473  262476      10  262467  262464  262473  262479      10
  262467  262464  262473  262482      10  262464  262473  262482  262485      10
  262464  262473  262482  262488      10  262464  262473  262482  262491      10
  262461  262455  262464  262467      14  262461  262455  262464  262470      14
  262461  262455  262464  262473      15  262458  262455  262464  262467      14
  262458  262455  262464  262470      14  262458  262455  262464  262473      15
  262455  262464  262473  262476      10  262455  262464  262473  262479      10
  262452  262446  262440  262494      10  262452  262446  262455  262458      14
  262452  262446  262455  262461      14  262452  262446  262455  262464      15
  262449  262446  262440  262494      10  262449  262446  262455  262458      14
  262449  262446  262455  262461      14  262449  262446  262455  262464      15
  262446  262455  262464  262467      15  262446  262455  262464  262470      15
  262443  262440  262446  262449      10  262443  262440  262446  262452      10
  262443  262440  262446  262455      10  262443  262440  262494  262497      19
  262443  262440 -262494  262497       3  262443  262440 -262494  262497      20
  262443  262440  262494  262500       3  262440  262446  262455  262458      15
  262440  262446  262455  262461      15  262440  262494  262500  262503       2
  262437  262434  262440  262443       3  262437  262434  262440  262446       3
  262437  262434  262440  262494       3  262434  262440  262446  262449      10
  262434  262440  262446  262452      10  262554  262551  262557  262560       1
  262554  262551 -262557  262560       2  262551  262557  262563  262566       3
  262551  262557  262563  262569       3  262536  262530  262539  262542      14
  262536  262530  262539  262545      14  262536  262530  262539  262548      14
  262533  262530  262539  262542      14  262533  262530  262539  262545      14
  262533  262530  262539  262548      14  262527  262518  262512  262530      15
  262524  262518  262512  262530      15  262521  262518  262512  262530      15
  262518  262512  262530  262533      15  262518  262512  262530  262536      15
  262515  262512  262506  262551      10  262515  262512  262518  262521      14
  262515  262512  262518  262524      14  262515  262512  262518  262527      14
  262515  262512  262530  262533      14  262515  262512  262530  262536      14
  262515  262512  262530  262539      15  262512  262530  262539  262542      15
  262512  262530  262539  262545      15  262512  262530  262539  262548      15
  262509  262506  262512  262515      10  262509  262506  262512  262518      10
  262509  262506  262512  262530      10  262509  262506  262551  262554      19
  262509  262506 -262551  262554       3  262509  262506 -262551  262554      20
  262509  262506  262551  262557       3  262506  262512  262518  262521      15
  262506  262512  262518  262524      15  262506  262512  262518  262527      15
  262506  262512  262530  262533      15  262506  262512  262530  262536      15
  262506  262551  262557  262560       2  262503  262500  262506  262509       3
  262503  262500  262506  262512       3  262503  262500  262506  262551       3
  262500  262506  262512  262515      10  262575  262572  262578  262581       1
  262575  262572 -262578  262581       2  262572  262578  262584  262587       3
  262569  262563  262572  262575      19  262569  262563 -262572  262575       3
  262569  262563 -262572  262575      20  262569  262563  262572  262578       3
  262566  262563  262572  262575      19  262566  262563 -262572  262575       3
  262566  262563 -262572  262575      20  262566  262563  262572  262578       3
  262563  262572  262578  262581       2  262560  262557  262563  262566       3
  262560  262557  262563  262569       3  262560  262557  262563  262572       3
  262632  262629  262635  262638       1  262632  262629 -262635  262638       2
  262629  262635  262641  262644       3  262614  262608  262617  262620      14
  262614  262608  262617  262623      14  262614  262608  262617  262626      14
  262611  262608  262617  262620      14  262611  262608  262617  262623      14
  262611  262608  262617  262626      14  262605  262596  262590  262608      15
  262602  262596  262590  262608      15  262599  262596  262590  262608      15
  262596  262590  262608  262611      15  262596  262590  262608  262614      15
  262593  262590  262584  262629      10  262593  262590  262596  262599      14
  262593  262590  262596  262602      14  262593  262590  262596  262605      14
  262593  262590  262608  262611      14  262593  262590  262608  262614      14
  262593  262590  262608  262617      15  262590  262608  262617  262620      15
  262590  262608  262617  262623      15  262590  262608  262617  262626      15
  262587  262584  262590  262593      10  262587  262584  262590  262596      10
  262587  262584  262590  262608      10  262587  262584  262629  262632      19
  262587  262584 -262629  262632       3  262587  262584 -262629  262632      20
  262587  262584  262629  262635       3  262584  262590  262596  262599      15
  262584  262590  262596  262602      15  262584  262590  262596  262605      15
  262584  262590  262608  262611      15  262584  262590  262608  262614      15
  262584  262629  262635  262638       2  262581  262578  262584  262587       3
  262581  262578  262584  262590       3  262581  262578  262584  262629       3
  262578  262584  262590  262593      10  262677  262674  262680  262683       1
  262677  262674 -262680  262683       2  262674  262680  262686  262689       3
  262662  262656  262665  262668       3  262662  262656  262665  262671       3
  262659  262656  262665  262668       3  262659  262656  262665  262671       3
  262653  262647  262641  262674      10  262653  262647  262656  262659      14
  262653  262647  262656  262662      14  262653  262647  262656  262665      10
  262650  262647  262641  262674      10  262650  262647  262656  262659      14
  262650  262647  262656  262662      14  262650  262647  262656  262665      10
  262644  262641  262647  262650      10  262644  262641  262647  262653      10
  262644  262641  262647  262656      10  262644  262641  262674  262677      19
  262644  262641 -262674  262677       3  262644  262641 -262674  262677      20
  262644  262641  262674  262680       3  262641  262647  262656  262659      15
  262641  262647  262656  262662      15  262641  262674  262680  262683       2
  262638  262635  262641  262644       3  262638  262635  262641  262647       3
  262638  262635  262641  262674       3  262635  262641  262647  262650      10
  262635  262641  262647  262653      10  262734  262731  262737  262740       1
  262734  262731 -262737  262740       2  262731  262737  262743  262746       3
  262716  262710  262719  262722      14  262716  262710  262719  262725      14
  262716  262710  262719  262728      14  262713  262710  262719  262722      14
  262713  262710  262719  262725      14  262713  262710  262719  262728      14
  262707  262698  262692  262710      15  262704  262698  262692  262710      15
  262701  262698  262692  262710      15  262698  262692  262710  262713      15
  262698  262692  262710  262716      15  262695  262692  262686  262731      10
  262695  262692  262698  262701      14  262695  262692  262698  262704      14
  262695  262692  262698  262707      14  262695  262692  262710  262713      14
  262695  262692  262710  262716      14  262695  262692  262710  262719      15
  262692  262710  262719  262722      15  262692  262710  262719  262725      15
  262692  262710  262719  262728      15  262689  262686  262692  262695      10
  262689  262686  262692  262698      10  262689  262686  262692  262710      10
  262689  262686  262731  262734      19  262689  262686 -262731  262734       3
  262689  262686 -262731  262734      20  262689  262686  262731  262737       3
  262686  262692  262698  262701      15  262686  262692  262698  262704      15
  262686  262692  262698  262707      15  262686  262692  262710  262713      15
  262686  262692  262710  262716      15  262686  262731  262737  262740       2
  262683  262680  262686  262689       3  262683  262680  262686  262692       3
  262683  262680  262686  262731       3  262680  262686  262692  262695      10
  262791  262788  262794  262797       1  262791  262788 -262794  262797       2
  262788  262794  262800  262803       3  262773  262767  262776  262779      14
  262773  262767  262776  262782      14  262773  262767  262776  262785      14
  262770  262767  262776  262779      14  262770  262767  262776  262782      14
  262770  262767  262776  262785      14  262764  262755  262749  262767      15
  262761  262755  262749  262767      15  262758  262755  262749  262767      15
  262755  262749  262767  262770      15  262755  262749  262767  262773      15
  262752  262749  262743  262788      10  262752  262749  262755  262758      14
  262752  262749  262755  262761      14  262752  262749  262755  262764      14
  262752  262749  262767  262770      14  262752  262749  262767  262773      14
  262752  262749  262767  262776      15  262749  262767  262776  262779      15
  262749  262767  262776  262782      15  262749  262767  262776  262785      15
  262746  262743  262749  262752      10  262746  262743  262749  262755      10
  262746  262743  262749  262767      10  262746  262743  262788  262791      19
  262746  262743 -262788  262791       3  262746  262743 -262788  262791      20
  262746  262743  262788  262794       3  262743  262749  262755  262758      15
  262743  262749  262755  262761      15  262743  262749  262755  262764      15
  262743  262749  262767  262770      15  262743  262749  262767  262773      15
  262743  262788  262794  262797       2  262740  262737  262743  262746       3
  262740  262737  262743  262749       3  262740  262737  262743  262788       3
  262737  262743  262749  262752      10  262857  262854  262860  262863       1
  262857  262854 -262860  262863       2  262854  262860  262866  262869       3
  262839  262833  262842  262845      10  262839  262833  262842  262848      10
  262839  262833  262842  262851      10  262836  262833  262842  262845      10
  262836  262833  262842  262848      10  262836  262833  262842  262851      10
  262830  262824  262833  262836      10  262830  262824  262833  262839      10
  262830  262824  262833  262842      10  262827  262824  262833  262836      10
  262827  262824  262833  262839      10  262827  262824  262833  262842      10
  262824  262833  262842  262845      10  262824  262833  262842  262848      10
  262824  262833  262842  262851      10  262821  262815  262824  262827      14
  262821  262815  262824  262830      14  262821  262815  262824  262833      15
  262818  262815  262824  262827      14  262818  262815  262824  262830      14
  262818  262815  262824  262833      15  262815  262824  262833  262836      10
  262815  262824  262833  262839      10  262812  262806  262800  262854      10
  262812  262806  262815  262818      14  262812  262806  262815  262821      14
  262812  262806  262815  262824      15  262809  262806  262800  262854      10
  262809  262806  262815  262818      14  262809  262806  262815  262821      14
  262809  262806  262815  262824      15  262806  262815  262824  262827      15
  262806  262815  262824  262830      15  262803  262800  262806  262809      10
  262803  262800  262806  262812      10  262803  262800  262806  262815      10
  262803  262800  262854  262857      19  262803  262800 -262854  262857       3
  262803  262800 -262854  262857      20  262803  262800  262854  262860       3
  262800  262806  262815  262818      15  262800  262806  262815  262821      15
  262800  262854  262860  262863       2  262797  262794  262800  262803       3
  262797  262794  262800  262806       3  262797  262794  262800  262854       3
  262794  262800  262806  262809      10  262794  262800  262806  262812      10
  262929  262926  262932  262935       1  262929  262926 -262932  262935       2
  262926  262932  262938  262941       3  262914  262908  262905  262917      51
  262914  262908 -262905  262917       6  262911  262908  262905  262917      51
  262911  262908 -262905  262917       6  262908  262905  262917  262920      51
  262908  262905 -262917  262920       6  262908  262905  262917  262923      51
  262908  262905 -262917  262923       6  262902  262899  262905  262908      51
  262902  262899 -262905  262908       6  262902  262899  262905  262917      51
  262902  262899 -262905  262917       6  262899  262905  262908  262911      51
  262899  262905 -262908  262911       6  262899  262905  262908  262914      51
  262899  262905 -262908  262914       6  262899  262905  262917  262920      51
  262899  262905 -262917  262920       6  262899  262905  262917  262923      51
  262899  262905 -262917  262923       6  262896  262890  262899  262902      29
  262896  262890  262899  262905      29  262893  262890  262899  262902      29
  262893  262890  262899  262905      29  262887  262881  262890  262893      10
  262887  262881  262890  262896      10  262887  262881  262890  262899      10
  262884  262881  262890  262893      10  262884  262881  262890  262896      10
  262884  262881  262890  262899      10  262881  262890  262899  262902      29
  262878  262872  262866  262926      10  262878  262872  262881  262884      14
  262878  262872  262881  262887      14  262878  262872  262881  262890      15
  262875  262872  262866  262926      10  262875  262872  262881  262884      14
  262875  262872  262881  262887      14  262875  262872  262881  262890      15
  262872  262881  262890  262893      10  262872  262881  262890  262896      10
  262869  262866  262872  262875      10  262869  262866  262872  262878      10
  262869  262866  262872  262881      10  262869  262866  262926  262929      19
  262869  262866 -262926  262929       3  262869  262866 -262926  262929      20
  262869  262866  262926  262932       3  262866  262872  262881  262884      15
  262866  262872  262881  262887      15  262866  262926  262932  262935       2
  262863  262860  262866  262869       3  262863  262860  262866  262872       3
  262863  262860  262866  262926       3  262860  262866  262872  262875      10
  262860  262866  262872  262878      10  262971  262968  262974  262977       1
  262971  262968 -262974  262977       2  262968  262974  262980  262983       3
  262959  262950  262944  262962      90  262959  262950 -262944  262962      29
  262956  262950  262944  262962      90  262956  262950 -262944  262962      29
  262953  262950  262944  262962      90  262953  262950 -262944  262962      29
  262950  262944  262962  262965      91  262950  262944 -262962  262965      92
  262950  262944 -262962  262965      93  262950  262944 -262962  262965      94
  262947  262944  262938  262968      10  262947  262944  262950  262953      10
  262947  262944  262950  262956      10  262947  262944  262950  262959      10
  262947  262944  262962  262965      95  262941  262938  262944  262947      10
  262941  262938  262944  262950      10  262941  262938  262944  262962      90
  262941  262938 -262944  262962      29  262941  262938  262968  262971      19
  262941  262938 -262968  262971       3  262941  262938 -262968  262971      20
  262941  262938  262968  262974       3  262938  262944  262950  262953      15
  262938  262944  262950  262956      15  262938  262944  262950  262959      15
  262938  262944  262962  262965      96  262938  262944 -262962  262965      97
  262938  262944 -262962  262965      93  262938  262944 -262962  262965      98
  262938  262968  262974  262977       2  262935  262932  262938  262941       3
  262935  262932  262938  262944       3  262935  262932  262938  262968       3
  262932  262938  262944  262947      10  263028  263025  263031  263034       1
  263028  263025 -263031  263034       2  263025  263031  263037  263040       3
  263010  263001  262995  263013      15  263007  263001  262995  263013      15
  263004  263001  262995  263013      15  263001  262995  263013  263016      15
  263001  262995  263013  263019      15  263001  262995  263013  263022      15
  262998  262995  263001  263004      14  262998  262995  263001  263007      14
  262998  262995  263001  263010      14  262998  262995  263013  263016      14
  262998  262995  263013  263019      14  262998  262995  263013  263022      14
  262992  262986  262980  263025      10  262992  262986  262995  262998      14
  262992  262986  262995  263001      15  262992  262986  262995  263013      15
  262989  262986  262980  263025      10  262989  262986  262995  262998      14
  262989  262986  262995  263001      15  262989  262986  262995  263013      15
  262986  262995  263001  263004      15  262986  262995  263001  263007      15
  262986  262995  263001  263010      15  262986  262995  263013  263016      15
  262986  262995  263013  263019      15  262986  262995  263013  263022      15
  262983  262980  262986  262989      10  262983  262980  262986  262992      10
  262983  262980  262986  262995      10  262983  262980  263025  263028      19
  262983  262980 -263025  263028       3  262983  262980 -263025  263028      20
  262983  262980  263025  263031       3  262980  262986  262995  262998      15
  262980  263025  263031  263034       2  262977  262974  262980  262983       3
  262977  262974  262980  262986       3  262977  262974  262980  263025       3
  262974  262980  262986  262989      10  262974  262980  262986  262992      10
  263094  263091  263097  263100       1  263094  263091 -263097  263100       2
  263091  263097  263103  263106       3  263076  263070  263079  263082      10
  263076  263070  263079  263085      10  263076  263070  263079  263088      10
  263073  263070  263079  263082      10  263073  263070  263079  263085      10
  263073  263070  263079  263088      10  263067  263061  263070  263073      10
  263067  263061  263070  263076      10  263067  263061  263070  263079      10
  263064  263061  263070  263073      10  263064  263061  263070  263076      10
  263064  263061  263070  263079      10  263061  263070  263079  263082      10
  263061  263070  263079  263085      10  263061  263070  263079  263088      10
  263058  263052  263061  263064      14  263058  263052  263061  263067      14
  263058  263052  263061  263070      15  263055  263052  263061  263064      14
  263055  263052  263061  263067      14  263055  263052  263061  263070      15
  263052  263061  263070  263073      10  263052  263061  263070  263076      10
  263049  263043  263037  263091      10  263049  263043  263052  263055      14
  263049  263043  263052  263058      14  263049  263043  263052  263061      15
  263046  263043  263037  263091      10  263046  263043  263052  263055      14
  263046  263043  263052  263058      14  263046  263043  263052  263061      15
  263043  263052  263061  263064      15  263043  263052  263061  263067      15
  263040  263037  263043  263046      10  263040  263037  263043  263049      10
  263040  263037  263043  263052      10  263040  263037  263091  263094      19
  263040  263037 -263091  263094       3  263040  263037 -263091  263094      20
  263040  263037  263091  263097       3  263037  263043  263052  263055      15
  263037  263043  263052  263058      15  263037  263091  263097  263100       2
  263034  263031  263037  263040       3  263034  263031  263037  263043       3
  263034  263031  263037  263091       3  263031  263037  263043  263046      10
  263031  263037  263043  263049      10  263148  263154  263157  263160       3
  263148  263154  263157  263163       3  263148  263154  263184  263187       3
  263133  263127  263136  263139      14  263133  263127  263136  263142      14
  263133  263127  263136  263145      14  263130  263127  263136  263139      14
  263130  263127  263136  263142      14  263130  263127  263136  263145      14
  263124  263115  263109  263127      15  263121  263115  263109  263127      15
  263118  263115  263109  263127      15  263115  263109  263127  263130      15
  263115  263109  263127  263133      15  263112  263109  263103  263148      10
  263112  263109  263115  263118      14  263112  263109  263115  263121      14
  263112  263109  263115  263124      14  263112  263109  263127  263130      14
  263112  263109  263127  263133      14  263112  263109  263127  263136      15
  263109  263127  263136  263139      15  263109  263127  263136  263142      15
  263109  263127  263136  263145      15  263106  263103  263109  263112      10
  263106  263103  263109  263115      10  263106  263103  263109  263127      10
  263106  263103  263148  263151      19  263106  263103 -263148  263151       3
  263106  263103 -263148  263151      20  263106  263103  263148  263154       3
  263103  263109  263115  263118      15  263103  263109  263115  263121      15
  263103  263109  263115  263124      15  263103  263109  263127  263130      15
  263103  263109  263127  263133      15  263100  263097  263103  263106       3
  263100  263097  263103  263109       3  263100  263097  263103  263148       3
  263097  263103  263109  263112      10  263193  263190  263196  263199       1
  263193  263190 -263196  263199       2  263190  263196  263202  263205       3
  263187  263184  263190  263193      19  263187  263184 -263190  263193       3
  263187  263184 -263190  263193      20  263187  263184  263190  263196       3
  263184  263190  263196  263199       2  263181  263175  263184  263187      10
  263181  263175  263184  263190      10  263178  263175  263184  263187      10
  263178  263175  263184  263190      10  263172  263166  263175  263178      14
  263172  263166  263175  263181      14  263172  263166  263175  263184      15
  263169  263166  263175  263178      14  263169  263166  263175  263181      14
  263169  263166  263175  263184      15  263166  263175  263184  263187      10
  263163  263157  263154  263184       3  263163  263157  263166  263169      10
  263163  263157  263166  263172      10  263163  263157  263166  263175      10
  263160  263157  263154  263184       3  263160  263157  263166  263169      10
  263160  263157  263166  263172      10  263160  263157  263166  263175      10
  263157  263154  263184  263187       3  263157  263166  263175  263178      15
  263157  263166  263175  263181      15  263154  263157  263166  263169      10
  263154  263157  263166  263172      10  263154  263184  263175  263178      10
  263154  263184  263175  263181      10  263223  263220  263226  263229       1
  263223  263220 -263226  263229       2  263220  263226  263232  263235       3
  263217  263208  263202  263220      10  263214  263208  263202  263220      10
  263211  263208  263202  263220      10  263205  263202  263208  263211      10
  263205  263202  263208  263214      10  263205  263202  263208  263217      10
  263205  263202  263220  263223      19  263205  263202 -263220  263223       3
  263205  263202 -263220  263223      20  263205  263202  263220  263226       3
  263202  263220  263226  263229       2  263199  263196  263202  263205       3
  263199  263196  263202  263208       3  263199  263196  263202  263220       3
  263196  263202  263208  263211      10  263196  263202  263208  263214      10
  263196  263202  263208  263217      10  263274  263271  263277  263280       1
  263274  263271 -263277  263280       2  263271  263277  263283  263286       3
  263253  263247  263256  263259      63  263250  263247  263256  263259      63
  263247  263256  263259  263262      63  263247  263256  263259  263265      63
  263247  263256  263259  263268      63  263244  263238  263232  263271      10
  263244  263238  263247  263250      10  263244  263238  263247  263253      10
  263244  263238  263247  263256      10  263241  263238  263232  263271      10
  263241  263238  263247  263250      10  263241  263238  263247  263253      10
  263241  263238  263247  263256      10  263235  263232  263238  263241      10
  263235  263232  263238  263244      10  263235  263232  263238  263247      10
  263235  263232  263271  263274      19  263235  263232 -263271  263274       3
  263235  263232 -263271  263274      20  263235  263232  263271  263277       3
  263232  263238  263247  263250      10  263232  263238  263247  263253      10
  263232  263271  263277  263280       2  263229  263226  263232  263235       3
  263229  263226  263232  263238       3  263229  263226  263232  263271       3
  263226  263232  263238  263241      10  263226  263232  263238  263244      10
  263316  263313  263319  263322       1  263316  263313 -263319  263322       2
  263313  263319  263325  263328       3  263304  263295  263289  263307      90
  263304  263295 -263289  263307      29  263301  263295  263289  263307      90
  263301  263295 -263289  263307      29  263298  263295  263289  263307      90
  263298  263295 -263289  263307      29  263295  263289  263307  263310      91
  263295  263289 -263307  263310      92  263295  263289 -263307  263310      93
  263295  263289 -263307  263310      94  263292  263289  263283  263313      10
  263292  263289  263295  263298      10  263292  263289  263295  263301      10
  263292  263289  263295  263304      10  263292  263289  263307  263310      95
  263286  263283  263289  263292      10  263286  263283  263289  263295      10
  263286  263283  263289  263307      90  263286  263283 -263289  263307      29
  263286  263283  263313  263316      19  263286  263283 -263313  263316       3
  263286  263283 -263313  263316      20  263286  263283  263313  263319       3
  263283  263289  263295  263298      15  263283  263289  263295  263301      15
  263283  263289  263295  263304      15  263283  263289  263307  263310      96
  263283  263289 -263307  263310      97  263283  263289 -263307  263310      93
  263283  263289 -263307  263310      98  263283  263313  263319  263322       2
  263280  263277  263283  263286       3  263280  263277  263283  263289       3
  263280  263277  263283  263313       3  263277  263283  263289  263292      10
  263373  263370  263376  263379       1  263373  263370 -263376  263379       2
  263370  263376  263382  263385       3  263355  263349  263358  263361      14
  263355  263349  263358  263364      14  263355  263349  263358  263367      14
  263352  263349  263358  263361      14  263352  263349  263358  263364      14
  263352  263349  263358  263367      14  263346  263337  263331  263349      15
  263343  263337  263331  263349      15  263340  263337  263331  263349      15
  263337  263331  263349  263352      15  263337  263331  263349  263355      15
  263334  263331  263325  263370      10  263334  263331  263337  263340      14
  263334  263331  263337  263343      14  263334  263331  263337  263346      14
  263334  263331  263349  263352      14  263334  263331  263349  263355      14
  263334  263331  263349  263358      15  263331  263349  263358  263361      15
  263331  263349  263358  263364      15  263331  263349  263358  263367      15
  263328  263325  263331  263334      10  263328  263325  263331  263337      10
  263328  263325  263331  263349      10  263328  263325  263370  263373      19
  263328  263325 -263370  263373       3  263328  263325 -263370  263373      20
  263328  263325  263370  263376       3  263325  263331  263337  263340      15
  263325  263331  263337  263343      15  263325  263331  263337  263346      15
  263325  263331  263349  263352      15  263325  263331  263349  263355      15
  263325  263370  263376  263379       2  263322  263319  263325  263328       3
  263322  263319  263325  263331       3  263322  263319  263325  263370       3
  263319  263325  263331  263334      10  263403  263400  263406  263409       1
  263403  263400 -263406  263409       2  263400  263406  263412  263415       3
  263397  263388  263382  263400      10  263394  263388  263382  263400      10
  263391  263388  263382  263400      10  263385  263382  263388  263391      10
  263385  263382  263388  263394      10  263385  263382  263388  263397      10
  263385  263382  263400  263403      19  263385  263382 -263400  263403       3
  263385  263382 -263400  263403      20  263385  263382  263400  263406       3
  263382  263400  263406  263409       2  263379  263376  263382  263385       3
  263379  263376  263382  263388       3  263379  263376  263382  263400       3
  263376  263382  263388  263391      10  263376  263382  263388  263394      10
  263376  263382  263388  263397      10  263469  263466  263472  263475       1
  263469  263466 -263472  263475       2  263466  263472  263478  263481       3
  263451  263445  263454  263457      10  263451  263445  263454  263460      10
  263451  263445  263454  263463      10  263448  263445  263454  263457      10
  263448  263445  263454  263460      10  263448  263445  263454  263463      10
  263442  263436  263445  263448      10  263442  263436  263445  263451      10
  263442  263436  263445  263454      10  263439  263436  263445  263448      10
  263439  263436  263445  263451      10  263439  263436  263445  263454      10
  263436  263445  263454  263457      10  263436  263445  263454  263460      10
  263436  263445  263454  263463      10  263433  263427  263436  263439      14
  263433  263427  263436  263442      14  263433  263427  263436  263445      15
  263430  263427  263436  263439      14  263430  263427  263436  263442      14
  263430  263427  263436  263445      15  263427  263436  263445  263448      10
  263427  263436  263445  263451      10  263424  263418  263412  263466      10
  263424  263418  263427  263430      14  263424  263418  263427  263433      14
  263424  263418  263427  263436      15  263421  263418  263412  263466      10
  263421  263418  263427  263430      14  263421  263418  263427  263433      14
  263421  263418  263427  263436      15  263418  263427  263436  263439      15
  263418  263427  263436  263442      15  263415  263412  263418  263421      10
  263415  263412  263418  263424      10  263415  263412  263418  263427      10
  263415  263412  263466  263469      19  263415  263412 -263466  263469       3
  263415  263412 -263466  263469      20  263415  263412  263466  263472       3
  263412  263418  263427  263430      15  263412  263418  263427  263433      15
  263412  263466  263472  263475       2  263409  263406  263412  263415       3
  263409  263406  263412  263418       3  263409  263406  263412  263466       3
  263406  263412  263418  263421      10  263406  263412  263418  263424      10
  263511  263508  263514  263517       1  263511  263508 -263514  263517       2
  263508  263514  263520  263523       3  263496  263493  263499  263502       1
  263496  263493 -263499  263502       2  263496  263493  263499  263505       1
  263496  263493 -263499  263505       2  263490  263484  263478  263508      10
  263490  263484  263493  263496      19  263490  263484 -263493  263496       3
  263490  263484 -263493  263496      20  263490  263484  263493  263499       3
  263487  263484  263478  263508      10  263487  263484  263493  263496      19
  263487  263484 -263493  263496       3  263487  263484 -263493  263496      20
  263487  263484  263493  263499       3  263484  263493  263499  263502       2
  263484  263493  263499  263505       2  263481  263478  263484  263487      10
  263481  263478  263484  263490      10  263481  263478  263484  263493      10
  263481  263478  263508  263511      19  263481  263478 -263508  263511       3
  263481  263478 -263508  263511      20  263481  263478  263508  263514       3
  263478  263508  263514  263517       2  263475  263472  263478  263481       3
  263475  263472  263478  263484       3  263475  263472  263478  263508       3
  263472  263478  263484  263487      10  263472  263478  263484  263490      10
  263541  263538  263544  263547       1  263541  263538 -263544  263547       2
  263538  263544  263550  263553       3  263538  263544  263550  263556       3
  263535  263526  263520  263538      10  263532  263526  263520  263538      10
  263529  263526  263520  263538      10  263523  263520  263526  263529      10
  263523  263520  263526  263532      10  263523  263520  263526  263535      10
  263523  263520  263538  263541      19  263523  263520 -263538  263541       3
  263523  263520 -263538  263541      20  263523  263520  263538  263544       3
  263520  263538  263544  263547       2  263517  263514  263520  263523       3
  263517  263514  263520  263526       3  263517  263514  263520  263538       3
  263514  263520  263526  263529      10  263514  263520  263526  263532      10
  263514  263520  263526  263535      10  263562  263559  263565  263568       1
  263562  263559 -263565  263568       2  263559  263565  263571  263574       3
  263556  263550  263559  263562      19  263556  263550 -263559  263562       3
  263556  263550 -263559  263562      20  263556  263550  263559  263565       3
  263553  263550  263559  263562      19  263553  263550 -263559  263562       3
  263553  263550 -263559  263562      20  263553  263550  263559  263565       3
  263550  263559  263565  263568       2  263547  263544  263550  263553       3
  263547  263544  263550  263556       3  263547  263544  263550  263559       3
  263610  263607  263613  263616       1  263610  263607 -263613  263616       2
  263607  263613  263619  263622       3  263592  263583  263577  263595      15
  263589  263583  263577  263595      15  263586  263583  263577  263595      15
  263583  263577  263595  263598      15  263583  263577  263595  263601      15
  263583  263577  263595  263604      15  263580  263577  263571  263607      10
  263580  263577  263583  263586      14  263580  263577  263583  263589      14
  263580  263577  263583  263592      14  263580  263577  263595  263598      14
  263580  263577  263595  263601      14  263580  263577  263595  263604      14
  263574  263571  263577  263580      10  263574  263571  263577  263583      10
  263574  263571  263577  263595      10  263574  263571  263607  263610      19
  263574  263571 -263607  263610       3  263574  263571 -263607  263610      20
  263574  263571  263607  263613       3  263571  263577  263583  263586      15
  263571  263577  263583  263589      15  263571  263577  263583  263592      15
  263571  263577  263595  263598      15  263571  263577  263595  263601      15
  263571  263577  263595  263604      15  263571  263607  263613  263616       2
  263568  263565  263571  263574       3  263568  263565  263571  263577       3
  263568  263565  263571  263607       3  263565  263571  263577  263580      10
  263655  263652  263658  263661       1  263655  263652 -263658  263661       2
  263652  263658  263664  263667       3  263652  263658  263664  263670       3
  263640  263634  263643  263646       3  263640  263634  263643  263649       3
  263637  263634  263643  263646       3  263637  263634  263643  263649       3
  263631  263625  263619  263652      10  263631  263625  263634  263637      14
  263631  263625  263634  263640      14  263631  263625  263634  263643      10
  263628  263625  263619  263652      10  263628  263625  263634  263637      14
  263628  263625  263634  263640      14  263628  263625  263634  263643      10
  263622  263619  263625  263628      10  263622  263619  263625  263631      10
  263622  263619  263625  263634      10  263622  263619  263652  263655      19
  263622  263619 -263652  263655       3  263622  263619 -263652  263655      20
  263622  263619  263652  263658       3  263619  263625  263634  263637      15
  263619  263625  263634  263640      15  263619  263652  263658  263661       2
  263616  263613  263619  263622       3  263616  263613  263619  263625       3
  263616  263613  263619  263652       3  263613  263619  263625  263628      10
  263613  263619  263625  263631      10  263676  263673  263679  263682       1
  263676  263673 -263679  263682       2  263673  263679  263685  263688       3
  263670  263664  263673  263676      19  263670  263664 -263673  263676       3
  263670  263664 -263673  263676      20  263670  263664  263673  263679       3
  263667  263664  263673  263676      19  263667  263664 -263673  263676       3
  263667  263664 -263673  263676      20  263667  263664  263673  263679       3
  263664  263673  263679  263682       2  263661  263658  263664  263667       3
  263661  263658  263664  263670       3  263661  263658  263664  263673       3
  263709  263706  263712  263715       1  263709  263706 -263712  263715       2
  263706  263712  263718  263721       3  263697  263691  263685  263706      10
  263697  263691  263700  263703      95  263694  263691  263685  263706      10
  263694  263691  263700  263703      95  263688  263685  263691  263694      10
  263688  263685  263691  263697      10  263688  263685  263691  263700      90
  263688  263685 -263691  263700      29  263688  263685  263706  263709      19
  263688  263685 -263706  263709       3  263688  263685 -263706  263709      20
  263688  263685  263706  263712       3  263685  263691  263700  263703     127
  263685  263691 -263700  263703     128  263685  263691 -263700  263703     129
  263685  263691 -263700  263703     130  263685  263706  263712  263715       2
  263682  263679  263685  263688       3  263682  263679  263685  263691       3
  263682  263679  263685  263706       3  263679  263685  263691  263694      10
  263679  263685  263691  263697      10  263766  263763  263769  263772       1
  263766  263763 -263769  263772       2  263763  263769  263775  263778       3
  263748  263739  263733  263751      15  263745  263739  263733  263751      15
  263742  263739  263733  263751      15  263739  263733  263751  263754      15
  263739  263733  263751  263757      15  263739  263733  263751  263760      15
  263736  263733  263739  263742      14  263736  263733  263739  263745      14
  263736  263733  263739  263748      14  263736  263733  263751  263754      14
  263736  263733  263751  263757      14  263736  263733  263751  263760      14
  263730  263724  263718  263763      10  263730  263724  263733  263736      14
  263730  263724  263733  263739      15  263730  263724  263733  263751      15
  263727  263724  263718  263763      10  263727  263724  263733  263736      14
  263727  263724  263733  263739      15  263727  263724  263733  263751      15
  263724  263733  263739  263742      15  263724  263733  263739  263745      15
  263724  263733  263739  263748      15  263724  263733  263751  263754      15
  263724  263733  263751  263757      15  263724  263733  263751  263760      15
  263721  263718  263724  263727      10  263721  263718  263724  263730      10
  263721  263718  263724  263733      10  263721  263718  263763  263766      19
  263721  263718 -263763  263766       3  263721  263718 -263763  263766      20
  263721  263718  263763  263769       3  263718  263724  263733  263736      15
  263718  263763  263769  263772       2  263715  263712  263718  263721       3
  263715  263712  263718  263724       3  263715  263712  263718  263763       3
  263712  263718  263724  263727      10  263712  263718  263724  263730      10
  263823  263820  263826  263829       1  263823  263820 -263826  263829       2
  263820  263826  263832  263835       3  263805  263799  263808  263811      14
  263805  263799  263808  263814      14  263805  263799  263808  263817      14
  263802  263799  263808  263811      14  263802  263799  263808  263814      14
  263802  263799  263808  263817      14  263796  263787  263781  263799      15
  263793  263787  263781  263799      15  263790  263787  263781  263799      15
  263787  263781  263799  263802      15  263787  263781  263799  263805      15
  263784  263781  263775  263820      10  263784  263781  263787  263790      14
  263784  263781  263787  263793      14  263784  263781  263787  263796      14
  263784  263781  263799  263802      14  263784  263781  263799  263805      14
  263784  263781  263799  263808      15  263781  263799  263808  263811      15
  263781  263799  263808  263814      15  263781  263799  263808  263817      15
  263778  263775  263781  263784      10  263778  263775  263781  263787      10
  263778  263775  263781  263799      10  263778  263775  263820  263823      19
  263778  263775 -263820  263823       3  263778  263775 -263820  263823      20
  263778  263775  263820  263826       3  263775  263781  263787  263790      15
  263775  263781  263787  263793      15  263775  263781  263787  263796      15
  263775  263781  263799  263802      15  263775  263781  263799  263805      15
  263775  263820  263826  263829       2  263772  263769  263775  263778       3
  263772  263769  263775  263781       3  263772  263769  263775  263820       3
  263769  263775  263781  263784      10  263871  263868  263874  263877       1
  263871  263868 -263874  263877       2  263868  263874  263880  263883       3
  263853  263844  263838  263856      15  263850  263844  263838  263856      15
  263847  263844  263838  263856      15  263844  263838  263856  263859      15
  263844  263838  263856  263862      15  263844  263838  263856  263865      15
  263841  263838  263832  263868      10  263841  263838  263844  263847      14
  263841  263838  263844  263850      14  263841  263838  263844  263853      14
  263841  263838  263856  263859      14  263841  263838  263856  263862      14
  263841  263838  263856  263865      14  263835  263832  263838  263841      10
  263835  263832  263838  263844      10  263835  263832  263838  263856      10
  263835  263832  263868  263871      19  263835  263832 -263868  263871       3
  263835  263832 -263868  263871      20  263835  263832  263868  263874       3
  263832  263838  263844  263847      15  263832  263838  263844  263850      15
  263832  263838  263844  263853      15  263832  263838  263856  263859      15
  263832  263838  263856  263862      15  263832  263838  263856  263865      15
  263832  263868  263874  263877       2  263829  263826  263832  263835       3
  263829  263826  263832  263838       3  263829  263826  263832  263868       3
  263826  263832  263838  263841      10  263916  263913  263919  263922       1
  263916  263913 -263919  263922       2  263913  263919  263925  263928       3
  263901  263895  263904  263907       3  263901  263895  263904  263910       3
  263898  263895  263904  263907       3  263898  263895  263904  263910       3
  263892  263886  263880  263913      10  263892  263886  263895  263898      14
  263892  263886  263895  263901      14  263892  263886  263895  263904      10
  263889  263886  263880  263913      10  263889  263886  263895  263898      14
  263889  263886  263895  263901      14  263889  263886  263895  263904      10
  263883  263880  263886  263889      10  263883  263880  263886  263892      10
  263883  263880  263886  263895      10  263883  263880  263913  263916      19
  263883  263880 -263913  263916       3  263883  263880 -263913  263916      20
  263883  263880  263913  263919       3  263880  263886  263895  263898      15
  263880  263886  263895  263901      15  263880  263913  263919  263922       2
  263877  263874  263880  263883       3  263877  263874  263880  263886       3
  263877  263874  263880  263913       3  263874  263880  263886  263889      10
  263874  263880  263886  263892      10  263982  263979  263985  263988       1
  263982  263979 -263985  263988       2  263979  263985  263991  263994       3
  263964  263958  263967  263970      10  263964  263958  263967  263973      10
  263964  263958  263967  263976      10  263961  263958  263967  263970      10
  263961  263958  263967  263973      10  263961  263958  263967  263976      10
  263955  263949  263958  263961      10  263955  263949  263958  263964      10
  263955  263949  263958  263967      10  263952  263949  263958  263961      10
  263952  263949  263958  263964      10  263952  263949  263958  263967      10
  263949  263958  263967  263970      10  263949  263958  263967  263973      10
  263949  263958  263967  263976      10  263946  263940  263949  263952      14
  263946  263940  263949  263955      14  263946  263940  263949  263958      15
  263943  263940  263949  263952      14  263943  263940  263949  263955      14
  263943  263940  263949  263958      15  263940  263949  263958  263961      10
  263940  263949  263958  263964      10  263937  263931  263925  263979      10
  263937  263931  263940  263943      14  263937  263931  263940  263946      14
  263937  263931  263940  263949      15  263934  263931  263925  263979      10
  263934  263931  263940  263943      14  263934  263931  263940  263946      14
  263934  263931  263940  263949      15  263931  263940  263949  263952      15
  263931  263940  263949  263955      15  263928  263925  263931  263934      10
  263928  263925  263931  263937      10  263928  263925  263931  263940      10
  263928  263925  263979  263982      19  263928  263925 -263979  263982       3
  263928  263925 -263979  263982      20  263928  263925  263979  263985       3
  263925  263931  263940  263943      15  263925  263931  263940  263946      15
  263925  263979  263985  263988       2  263922  263919  263925  263928       3
  263922  263919  263925  263931       3  263922  263919  263925  263979       3
  263919  263925  263931  263934      10  263919  263925  263931  263937      10
  264039  264036  264042  264045       1  264039  264036 -264042  264045       2
  264036  264042  264048  264051       3  264021  264015  264024  264027      14
  264021  264015  264024  264030      14  264021  264015  264024  264033      14
  264018  264015  264024  264027      14  264018  264015  264024  264030      14
  264018  264015  264024  264033      14  264012  264003  263997  264015      15
  264009  264003  263997  264015      15  264006  264003  263997  264015      15
  264003  263997  264015  264018      15  264003  263997  264015  264021      15
  264000  263997  263991  264036      10  264000  263997  264003  264006      14
  264000  263997  264003  264009      14  264000  263997  264003  264012      14
  264000  263997  264015  264018      14  264000  263997  264015  264021      14
  264000  263997  264015  264024      15  263997  264015  264024  264027      15
  263997  264015  264024  264030      15  263997  264015  264024  264033      15
  263994  263991  263997  264000      10  263994  263991  263997  264003      10
  263994  263991  263997  264015      10  263994  263991  264036  264039      19
  263994  263991 -264036  264039       3  263994  263991 -264036  264039      20
  263994  263991  264036  264042       3  263991  263997  264003  264006      15
  263991  263997  264003  264009      15  263991  263997  264003  264012      15
  263991  263997  264015  264018      15  263991  263997  264015  264021      15
  263991  264036  264042  264045       2  263988  263985  263991  263994       3
  263988  263985  263991  263997       3  263988  263985  263991  264036       3
  263985  263991  263997  264000      10  264090  264087  264093  264096       1
  264090  264087 -264093  264096       2  264087  264093  264099  264102       3
  264069  264063  264072  264075      63  264066  264063  264072  264075      63
  264063  264072  264075  264078      63  264063  264072  264075  264081      63
  264063  264072  264075  264084      63  264060  264054  264048  264087      10
  264060  264054  264063  264066      10  264060  264054  264063  264069      10
  264060  264054  264063  264072      10  264057  264054  264048  264087      10
  264057  264054  264063  264066      10  264057  264054  264063  264069      10
  264057  264054  264063  264072      10  264051  264048  264054  264057      10
  264051  264048  264054  264060      10  264051  264048  264054  264063      10
  264051  264048  264087  264090      19  264051  264048 -264087  264090       3
  264051  264048 -264087  264090      20  264051  264048  264087  264093       3
  264048  264054  264063  264066      10  264048  264054  264063  264069      10
  264048  264087  264093  264096       2  264045  264042  264048  264051       3
  264045  264042  264048  264054       3  264045  264042  264048  264087       3
  264042  264048  264054  264057      10  264042  264048  264054  264060      10
  264141  264138  264144  264147       1  264141  264138 -264144  264147       2
  264138  264144  264150  264153       3  264126  264123  264129  264132       1
  264126  264123 -264129  264132       2  264126  264123  264129  264135       1
  264126  264123 -264129  264135       2  264120  264114  264123  264126      19
  264120  264114 -264123  264126       3  264120  264114 -264123  264126      20
  264120  264114  264123  264129       3  264117  264114  264123  264126      19
  264117  264114 -264123  264126       3  264117  264114 -264123  264126      20
  264117  264114  264123  264129       3  264114  264123  264129  264132       2
  264114  264123  264129  264135       2  264111  264105  264099  264138      10
  264111  264105  264114  264117      14  264111  264105  264114  264120      14
  264111  264105  264114  264123      10  264108  264105  264099  264138      10
  264108  264105  264114  264117      14  264108  264105  264114  264120      14
  264108  264105  264114  264123      10  264102  264099  264105  264108      10
  264102  264099  264105  264111      10  264102  264099  264105  264114      10
  264102  264099  264138  264141      19  264102  264099 -264138  264141       3
  264102  264099 -264138  264141      20  264102  264099  264138  264144       3
  264099  264105  264114  264117      15  264099  264105  264114  264120      15
  264099  264138  264144  264147       2  264096  264093  264099  264102       3
  264096  264093  264099  264105       3  264096  264093  264099  264138       3
  264093  264099  264105  264108      10  264093  264099  264105  264111      10
  264174  264171  264177  264180       1  264174  264171 -264177  264180       2
  264171  264177  264183  264186       3  264162  264156  264150  264171      10
  264162  264156  264165  264168      95  264159  264156  264150  264171      10
  264159  264156  264165  264168      95  264153  264150  264156  264159      10
  264153  264150  264156  264162      10  264153  264150  264156  264165      90
  264153  264150 -264156  264165      29  264153  264150  264171  264174      19
  264153  264150 -264171  264174       3  264153  264150 -264171  264174      20
  264153  264150  264171  264177       3  264150  264156  264165  264168     127
  264150  264156 -264165  264168     128  264150  264156 -264165  264168     129
  264150  264156 -264165  264168     130  264150  264171  264177  264180       2
  264147  264144  264150  264153       3  264147  264144  264150  264156       3
  264147  264144  264150  264171       3  264144  264150  264156  264159      10
  264144  264150  264156  264162      10  264207  264204  264210  264213       1
  264207  264204 -264210  264213       2  264204  264210  264216  264219       3
  264195  264189  264183  264204      10  264195  264189  264198  264201      95
  264192  264189  264183  264204      10  264192  264189  264198  264201      95
  264186  264183  264189  264192      10  264186  264183  264189  264195      10
  264186  264183  264189  264198      90  264186  264183 -264189  264198      29
  264186  264183  264204  264207      19  264186  264183 -264204  264207       3
  264186  264183 -264204  264207      20  264186  264183  264204  264210       3
  264183  264189  264198  264201     127  264183  264189 -264198  264201     128
  264183  264189 -264198  264201     129  264183  264189 -264198  264201     130
  264183  264204  264210  264213       2  264180  264177  264183  264186       3
  264180  264177  264183  264189       3  264180  264177  264183  264204       3
  264177  264183  264189  264192      10  264177  264183  264189  264195      10
  264240  264237  264243  264246       1  264240  264237 -264243  264246       2
  264237  264243  264249  264252       3  264228  264222  264216  264237      10
  264228  264222  264231  264234      95  264225  264222  264216  264237      10
  264225  264222  264231  264234      95  264219  264216  264222  264225      10
  264219  264216  264222  264228      10  264219  264216  264222  264231      90
  264219  264216 -264222  264231      29  264219  264216  264237  264240      19
  264219  264216 -264237  264240       3  264219  264216 -264237  264240      20
  264219  264216  264237  264243       3  264216  264222  264231  264234     127
  264216  264222 -264231  264234     128  264216  264222 -264231  264234     129
  264216  264222 -264231  264234     130  264216  264237  264243  264246       2
  264213  264210  264216  264219       3  264213  264210  264216  264222       3
  264213  264210  264216  264237       3  264210  264216  264222  264225      10
  264210  264216  264222  264228      10  264285  264282  264288  264291       1
  264285  264282 -264288  264291       2  264282  264288  264294  264297       3
  264270  264264  264273  264276       3  264270  264264  264273  264279       3
  264267  264264  264273  264276       3  264267  264264  264273  264279       3
  264261  264255  264249  264282      10  264261  264255  264264  264267      14
  264261  264255  264264  264270      14  264261  264255  264264  264273      10
  264258  264255  264249  264282      10  264258  264255  264264  264267      14
  264258  264255  264264  264270      14  264258  264255  264264  264273      10
  264252  264249  264255  264258      10  264252  264249  264255  264261      10
  264252  264249  264255  264264      10  264252  264249  264282  264285      19
  264252  264249 -264282  264285       3  264252  264249 -264282  264285      20
  264252  264249  264282  264288       3  264249  264255  264264  264267      15
  264249  264255  264264  264270      15  264249  264282  264288  264291       2
  264246  264243  264249  264252       3  264246  264243  264249  264255       3
  264246  264243  264249  264282       3  264243  264249  264255  264258      10
  264243  264249  264255  264261      10  264333  264330  264336  264339       1
  264333  264330 -264336  264339       2  264330  264336  264342  264345       3
  264330  264336  264342  264348       3  264315  264306  264300  264318      15
  264312  264306  264300  264318      15  264309  264306  264300  264318      15
  264306  264300  264318  264321      15  264306  264300  264318  264324      15
  264306  264300  264318  264327      15  264303  264300  264294  264330      10
  264303  264300  264306  264309      14  264303  264300  264306  264312      14
  264303  264300  264306  264315      14  264303  264300  264318  264321      14
  264303  264300  264318  264324      14  264303  264300  264318  264327      14
  264297  264294  264300  264303      10  264297  264294  264300  264306      10
  264297  264294  264300  264318      10  264297  264294  264330  264333      19
  264297  264294 -264330  264333       3  264297  264294 -264330  264333      20
  264297  264294  264330  264336       3  264294  264300  264306  264309      15
  264294  264300  264306  264312      15  264294  264300  264306  264315      15
  264294  264300  264318  264321      15  264294  264300  264318  264324      15
  264294  264300  264318  264327      15  264294  264330  264336  264339       2
  264291  264288  264294  264297       3  264291  264288  264294  264300       3
  264291  264288  264294  264330       3  264288  264294  264300  264303      10
  264354  264351  264357  264360       1  264354  264351 -264357  264360       2
  264351  264357  264363  264366       3  264348  264342  264351  264354      19
  264348  264342 -264351  264354       3  264348  264342 -264351  264354      20
  264348  264342  264351  264357       3  264345  264342  264351  264354      19
  264345  264342 -264351  264354       3  264345  264342 -264351  264354      20
  264345  264342  264351  264357       3  264342  264351  264357  264360       2
  264339  264336  264342  264345       3  264339  264336  264342  264348       3
  264339  264336  264342  264351       3  264417  264414  264420  264423       1
  264417  264414 -264420  264423       2  264414  264420  264426  264429       3
  264405  264402  264408  264411      41  264399  264396  264393  264402       7
  264399  264396 -264393  264402     151  264399  264396 -264393  264402      29
  264399  264396 -264393  264402     152  264396  264393  264402  264405      41
  264393  264402  264408  264411      41  264390  264387  264393  264396      41
  264390  264387  264393  264402      41  264387  264393  264396  264399       7
  264387  264393 -264396  264399     151  264387  264393 -264396  264399      29
  264387  264393 -264396  264399     152  264387  264393  264402  264405      41
  264384  264381  264378  264408      41  264384  264381  264387  264390      41
  264384  264381  264387  264393      41  264381  264378  264408  264411      41
  264378  264381  264387  264390      41  264378  264408  264402  264405      41
  264375  264369  264363  264414      10  264375  264369  264378  264381       3
  264375  264369  264378  264408       3  264372  264369  264363  264414      10
  264372  264369  264378  264381       3  264372  264369  264378  264408       3
  264369  264378  264381  264384      41  264369  264378  264408  264411      41
  264366  264363  264369  264372      10  264366  264363  264369  264375      10
  264366  264363  264369  264378      10  264366  264363  264414  264417      19
  264366  264363 -264414  264417       3  264366  264363 -264414  264417      20
  264366  264363  264414  264420       3  264363  264414  264420  264423       2
  264360  264357  264363  264366       3  264360  264357  264363  264369       3
  264360  264357  264363  264414       3  264357  264363  264369  264372      10
  264357  264363  264369  264375      10  264453  264450  264456  264459       1
  264453  264450 -264456  264459       2  264450  264456  264462  264465       3
  264438  264432  264426  264450      10  264438  264432  264441  264444       3
  264438  264432  264441  264447       3  264435  264432  264426  264450      10
  264435  264432  264441  264444       3  264435  264432  264441  264447       3
  264429  264426  264432  264435      10  264429  264426  264432  264438      10
  264429  264426  264432  264441      10  264429  264426  264450  264453      19
  264429  264426 -264450  264453       3  264429  264426 -264450  264453      20
  264429  264426  264450  264456       3  264426  264450  264456  264459       2
  264423  264420  264426  264429       3  264423  264420  264426  264432       3
  264423  264420  264426  264450       3  264420  264426  264432  264435      10
  264420  264426  264432  264438      10  264483  264480  264486  264489       1
  264483  264480 -264486  264489       2  264480  264486  264492  264495       3
  264477  264468  264462  264480      10  264474  264468  264462  264480      10
  264471  264468  264462  264480      10  264465  264462  264468  264471      10
  264465  264462  264468  264474      10  264465  264462  264468  264477      10
  264465  264462  264480  264483      19  264465  264462 -264480  264483       3
  264465  264462 -264480  264483      20  264465  264462  264480  264486       3
  264462  264480  264486  264489       2  264459  264456  264462  264465       3
  264459  264456  264462  264468       3  264459  264456  264462  264480       3
  264456  264462  264468  264471      10  264456  264462  264468  264474      10
  264456  264462  264468  264477      10  264534  264531  264537  264540       1
  264534  264531 -264537  264540       2  264531  264537  264543  264546       3
  264513  264507  264516  264519      63  264510  264507  264516  264519      63
  264507  264516  264519  264522      63  264507  264516  264519  264525      63
  264507  264516  264519  264528      63  264504  264498  264492  264531      10
  264504  264498  264507  264510      10  264504  264498  264507  264513      10
  264504  264498  264507  264516      10  264501  264498  264492  264531      10
  264501  264498  264507  264510      10  264501  264498  264507  264513      10
  264501  264498  264507  264516      10  264495  264492  264498  264501      10
  264495  264492  264498  264504      10  264495  264492  264498  264507      10
  264495  264492  264531  264534      19  264495  264492 -264531  264534       3
  264495  264492 -264531  264534      20  264495  264492  264531  264537       3
  264492  264498  264507  264510      10  264492  264498  264507  264513      10
  264492  264531  264537  264540       2  264489  264486  264492  264495       3
  264489  264486  264492  264498       3  264489  264486  264492  264531       3
  264486  264492  264498  264501      10  264486  264492  264498  264504      10
  264564  264561  264567  264570       1  264564  264561 -264567  264570       2
  264561  264567  264573  264576       3  264561  264567  264573  264579       3
  264558  264549  264543  264561      10  264555  264549  264543  264561      10
  264552  264549  264543  264561      10  264546  264543  264549  264552      10
  264546  264543  264549  264555      10  264546  264543  264549  264558      10
  264546  264543  264561  264564      19  264546  264543 -264561  264564       3
  264546  264543 -264561  264564      20  264546  264543  264561  264567       3
  264543  264561  264567  264570       2  264540  264537  264543  264546       3
  264540  264537  264543  264549       3  264540  264537  264543  264561       3
  264537  264543  264549  264552      10  264537  264543  264549  264555      10
  264537  264543  264549  264558      10  264585  264582  264588  264591       1
  264585  264582 -264588  264591       2  264582  264588  264594  264597       3
  264579  264573  264582  264585      19  264579  264573 -264582  264585       3
  264579  264573 -264582  264585      20  264579  264573  264582  264588       3
  264576  264573  264582  264585      19  264576  264573 -264582  264585       3
  264576  264573 -264582  264585      20  264576  264573  264582  264588       3
  264573  264582  264588  264591       2  264570  264567  264573  264576       3
  264570  264567  264573  264579       3  264570  264567  264573  264582       3
  264621  264618  264624  264627       1  264621  264618 -264624  264627       2
  264618  264624  264630  264633       3  264606  264600  264594  264618      10
  264606  264600  264609  264612       3  264606  264600  264609  264615       3
  264603  264600  264594  264618      10  264603  264600  264609  264612       3
  264603  264600  264609  264615       3  264597  264594  264600  264603      10
  264597  264594  264600  264606      10  264597  264594  264600  264609      10
  264597  264594  264618  264621      19  264597  264594 -264618  264621       3
  264597  264594 -264618  264621      20  264597  264594  264618  264624       3
  264594  264618  264624  264627       2  264591  264588  264594  264597       3
  264591  264588  264594  264600       3  264591  264588  264594  264618       3
  264588  264594  264600  264603      10  264588  264594  264600  264606      10
  264681  264678  264684  264687       1  264681  264678 -264684  264687       2
  264678  264684  264690  264693       3  264669  264666  264672  264675      41
  264663  264660  264666  264669      41  264663  264660  264666  264672      41
  264660  264666  264672  264675      41  264657  264654  264660  264663      41
  264657  264654  264660  264666      41  264654  264660  264666  264669      41
  264651  264648  264645  264672      41  264651  264648  264654  264657      41
  264651  264648  264654  264660      41  264648  264645  264672  264675      41
  264648  264654  264660  264663      41  264645  264648  264654  264657      41
  264645  264672  264666  264669      41  264642  264636  264630  264678      10
  264642  264636  264645  264648       3  264642  264636  264645  264672       3
  264639  264636  264630  264678      10  264639  264636  264645  264648       3
  264639  264636  264645  264672       3  264636  264645  264648  264651      41
  264636  264645  264672  264675      41  264633  264630  264636  264639      10
  264633  264630  264636  264642      10  264633  264630  264636  264645      10
  264633  264630  264678  264681      19  264633  264630 -264678  264681       3
  264633  264630 -264678  264681      20  264633  264630  264678  264684       3
  264630  264678  264684  264687       2  264627  264624  264630  264633       3
  264627  264624  264630  264636       3  264627  264624  264630  264678       3
  264624  264630  264636  264639      10  264624  264630  264636  264642      10
  264729  264726  264732  264735       1  264729  264726 -264732  264735       2
  264726  264732  264738  264741       3  264711  264702  264696  264714      15
  264708  264702  264696  264714      15  264705  264702  264696  264714      15
  264702  264696  264714  264717      15  264702  264696  264714  264720      15
  264702  264696  264714  264723      15  264699  264696  264690  264726      10
  264699  264696  264702  264705      14  264699  264696  264702  264708      14
  264699  264696  264702  264711      14  264699  264696  264714  264717      14
  264699  264696  264714  264720      14  264699  264696  264714  264723      14
  264693  264690  264696  264699      10  264693  264690  264696  264702      10
  264693  264690  264696  264714      10  264693  264690  264726  264729      19
  264693  264690 -264726  264729       3  264693  264690 -264726  264729      20
  264693  264690  264726  264732       3  264690  264696  264702  264705      15
  264690  264696  264702  264708      15  264690  264696  264702  264711      15
  264690  264696  264714  264717      15  264690  264696  264714  264720      15
  264690  264696  264714  264723      15  264690  264726  264732  264735       2
  264687  264684  264690  264693       3  264687  264684  264690  264696       3
  264687  264684  264690  264726       3  264684  264690  264696  264699      10
  264771  264768  264774  264777       1  264771  264768 -264774  264777       2
  264768  264774  264780  264783       3  264756  264753  264759  264762       1
  264756  264753 -264759  264762       2  264756  264753  264759  264765       1
  264756  264753 -264759  264765       2  264750  264744  264738  264768      10
  264750  264744  264753  264756      19  264750  264744 -264753  264756       3
  264750  264744 -264753  264756      20  264750  264744  264753  264759       3
  264747  264744  264738  264768      10  264747  264744  264753  264756      19
  264747  264744 -264753  264756       3  264747  264744 -264753  264756      20
  264747  264744  264753  264759       3  264744  264753  264759  264762       2
  264744  264753  264759  264765       2  264741  264738  264744  264747      10
  264741  264738  264744  264750      10  264741  264738  264744  264753      10
  264741  264738  264768  264771      19  264741  264738 -264768  264771       3
  264741  264738 -264768  264771      20  264741  264738  264768  264774       3
  264738  264768  264774  264777       2  264735  264732  264738  264741       3
  264735  264732  264738  264744       3  264735  264732  264738  264768       3
  264732  264738  264744  264747      10  264732  264738  264744  264750      10
  264822  264819  264825  264828       1  264822  264819 -264825  264828       2
  264819  264825  264831  264834       3  264801  264795  264804  264807      63
  264798  264795  264804  264807      63  264795  264804  264807  264810      63
  264795  264804  264807  264813      63  264795  264804  264807  264816      63
  264792  264786  264780  264819      10  264792  264786  264795  264798      10
  264792  264786  264795  264801      10  264792  264786  264795  264804      10
  264789  264786  264780  264819      10  264789  264786  264795  264798      10
  264789  264786  264795  264801      10  264789  264786  264795  264804      10
  264783  264780  264786  264789      10  264783  264780  264786  264792      10
  264783  264780  264786  264795      10  264783  264780  264819  264822      19
  264783  264780 -264819  264822       3  264783  264780 -264819  264822      20
  264783  264780  264819  264825       3  264780  264786  264795  264798      10
  264780  264786  264795  264801      10  264780  264819  264825  264828       2
  264777  264774  264780  264783       3  264777  264774  264780  264786       3
  264777  264774  264780  264819       3  264774  264780  264786  264789      10
  264774  264780  264786  264792      10  264870  264867  264873  264876       1
  264870  264867 -264873  264876       2  264867  264873  264879  264882       3
  264852  264843  264837  264855      15  264849  264843  264837  264855      15
  264846  264843  264837  264855      15  264843  264837  264855  264858      15
  264843  264837  264855  264861      15  264843  264837  264855  264864      15
  264840  264837  264831  264867      10  264840  264837  264843  264846      14
  264840  264837  264843  264849      14  264840  264837  264843  264852      14
  264840  264837  264855  264858      14  264840  264837  264855  264861      14
  264840  264837  264855  264864      14  264834  264831  264837  264840      10
  264834  264831  264837  264843      10  264834  264831  264837  264855      10
  264834  264831  264867  264870      19  264834  264831 -264867  264870       3
  264834  264831 -264867  264870      20  264834  264831  264867  264873       3
  264831  264837  264843  264846      15  264831  264837  264843  264849      15
  264831  264837  264843  264852      15  264831  264837  264855  264858      15
  264831  264837  264855  264861      15  264831  264837  264855  264864      15
  264831  264867  264873  264876       2  264828  264825  264831  264834       3
  264828  264825  264831  264837       3  264828  264825  264831  264867       3
  264825  264831  264837  264840      10  264915  264912  264918  264921       1
  264915  264912 -264918  264921       2  264912  264918  264924  264927       3
  264900  264894  264903  264906       3  264900  264894  264903  264909       3
  264897  264894  264903  264906       3  264897  264894  264903  264909       3
  264891  264885  264879  264912      10  264891  264885  264894  264897      14
  264891  264885  264894  264900      14  264891  264885  264894  264903      10
  264888  264885  264879  264912      10  264888  264885  264894  264897      14
  264888  264885  264894  264900      14  264888  264885  264894  264903      10
  264882  264879  264885  264888      10  264882  264879  264885  264891      10
  264882  264879  264885  264894      10  264882  264879  264912  264915      19
  264882  264879 -264912  264915       3  264882  264879 -264912  264915      20
  264882  264879  264912  264918       3  264879  264885  264894  264897      15
  264879  264885  264894  264900      15  264879  264912  264918  264921       2
  264876  264873  264879  264882       3  264876  264873  264879  264885       3
  264876  264873  264879  264912       3  264873  264879  264885  264888      10
  264873  264879  264885  264891      10  264981  264978  264984  264987       1
  264981  264978 -264984  264987       2  264978  264984  264990  264993       3
  264978  264984  264990  264996       3  264963  264957  264966  264969      10
  264963  264957  264966  264972      10  264963  264957  264966  264975      10
  264960  264957  264966  264969      10  264960  264957  264966  264972      10
  264960  264957  264966  264975      10  264954  264948  264957  264960      10
  264954  264948  264957  264963      10  264954  264948  264957  264966      10
  264951  264948  264957  264960      10  264951  264948  264957  264963      10
  264951  264948  264957  264966      10  264948  264957  264966  264969      10
  264948  264957  264966  264972      10  264948  264957  264966  264975      10
  264945  264939  264948  264951      14  264945  264939  264948  264954      14
  264945  264939  264948  264957      15  264942  264939  264948  264951      14
  264942  264939  264948  264954      14  264942  264939  264948  264957      15
  264939  264948  264957  264960      10  264939  264948  264957  264963      10
  264936  264930  264924  264978      10  264936  264930  264939  264942      14
  264936  264930  264939  264945      14  264936  264930  264939  264948      15
  264933  264930  264924  264978      10  264933  264930  264939  264942      14
  264933  264930  264939  264945      14  264933  264930  264939  264948      15
  264930  264939  264948  264951      15  264930  264939  264948  264954      15
  264927  264924  264930  264933      10  264927  264924  264930  264936      10
  264927  264924  264930  264939      10  264927  264924  264978  264981      19
  264927  264924 -264978  264981       3  264927  264924 -264978  264981      20
  264927  264924  264978  264984       3  264924  264930  264939  264942      15
  264924  264930  264939  264945      15  264924  264978  264984  264987       2
  264921  264918  264924  264927       3  264921  264918  264924  264930       3
  264921  264918  264924  264978       3  264918  264924  264930  264933      10
  264918  264924  264930  264936      10  265002  264999  265005  265008       1
  265002  264999 -265005  265008       2  264999  265005  265011  265014       3
  264996  264990  264999  265002      19  264996  264990 -264999  265002       3
  264996  264990 -264999  265002      20  264996  264990  264999  265005       3
  264993  264990  264999  265002      19  264993  264990 -264999  265002       3
  264993  264990 -264999  265002      20  264993  264990  264999  265005       3
  264990  264999  265005  265008       2  264987  264984  264990  264993       3
  264987  264984  264990  264996       3  264987  264984  264990  264999       3
  265059  265056  265062  265065       1  265059  265056 -265062  265065       2
  265056  265062  265068  265071       3  265041  265035  265044  265047      14
  265041  265035  265044  265050      14  265041  265035  265044  265053      14
  265038  265035  265044  265047      14  265038  265035  265044  265050      14
  265038  265035  265044  265053      14  265032  265023  265017  265035      15
  265029  265023  265017  265035      15  265026  265023  265017  265035      15
  265023  265017  265035  265038      15  265023  265017  265035  265041      15
  265020  265017  265011  265056      10  265020  265017  265023  265026      14
  265020  265017  265023  265029      14  265020  265017  265023  265032      14
  265020  265017  265035  265038      14  265020  265017  265035  265041      14
  265020  265017  265035  265044      15  265017  265035  265044  265047      15
  265017  265035  265044  265050      15  265017  265035  265044  265053      15
  265014  265011  265017  265020      10  265014  265011  265017  265023      10
  265014  265011  265017  265035      10  265014  265011  265056  265059      19
  265014  265011 -265056  265059       3  265014  265011 -265056  265059      20
  265014  265011  265056  265062       3  265011  265017  265023  265026      15
  265011  265017  265023  265029      15  265011  265017  265023  265032      15
  265011  265017  265035  265038      15  265011  265017  265035  265041      15
  265011  265056  265062  265065       2  265008  265005  265011  265014       3
  265008  265005  265011  265017       3  265008  265005  265011  265056       3
  265005  265011  265017  265020      10  265116  265113  265119  265122       1
  265116  265113 -265119  265122       2  265113  265119  265125  265128       3
  265098  265092  265101  265104      14  265098  265092  265101  265107      14
  265098  265092  265101  265110      14  265095  265092  265101  265104      14
  265095  265092  265101  265107      14  265095  265092  265101  265110      14
  265089  265080  265074  265092      15  265086  265080  265074  265092      15
  265083  265080  265074  265092      15  265080  265074  265092  265095      15
  265080  265074  265092  265098      15  265077  265074  265068  265113      10
  265077  265074  265080  265083      14  265077  265074  265080  265086      14
  265077  265074  265080  265089      14  265077  265074  265092  265095      14
  265077  265074  265092  265098      14  265077  265074  265092  265101      15
  265074  265092  265101  265104      15  265074  265092  265101  265107      15
  265074  265092  265101  265110      15  265071  265068  265074  265077      10
  265071  265068  265074  265080      10  265071  265068  265074  265092      10
  265071  265068  265113  265116      19  265071  265068 -265113  265116       3
  265071  265068 -265113  265116      20  265071  265068  265113  265119       3
  265068  265074  265080  265083      15  265068  265074  265080  265086      15
  265068  265074  265080  265089      15  265068  265074  265092  265095      15
  265068  265074  265092  265098      15  265068  265113  265119  265122       2
  265065  265062  265068  265071       3  265065  265062  265068  265074       3
  265065  265062  265068  265113       3  265062  265068  265074  265077      10
  265149  265155  265158  265161       3  265149  265155  265158  265164       3
  265149  265155  265185  265188       3  265137  265131  265125  265149      10
  265137  265131  265140  265143       3  265137  265131  265140  265146       3
  265134  265131  265125  265149      10  265134  265131  265140  265143       3
  265134  265131  265140  265146       3  265128  265125  265131  265134      10
  265128  265125  265131  265137      10  265128  265125  265131  265140      10
  265128  265125  265149  265152      19  265128  265125 -265149  265152       3
  265128  265125 -265149  265152      20  265128  265125  265149  265155       3
  265122  265119  265125  265128       3  265122  265119  265125  265131       3
  265122  265119  265125  265149       3  265119  265125  265131  265134      10
  265119  265125  265131  265137      10  265194  265191  265197  265200       1
  265194  265191 -265197  265200       2  265191  265197  265203  265206       3
  265188  265185  265191  265194      19  265188  265185 -265191  265194       3
  265188  265185 -265191  265194      20  265188  265185  265191  265197       3
  265185  265191  265197  265200       2  265182  265176  265185  265188      10
  265182  265176  265185  265191      10  265179  265176  265185  265188      10
  265179  265176  265185  265191      10  265173  265167  265176  265179      14
  265173  265167  265176  265182      14  265173  265167  265176  265185      15
  265170  265167  265176  265179      14  265170  265167  265176  265182      14
  265170  265167  265176  265185      15  265167  265176  265185  265188      10
  265164  265158  265155  265185       3  265164  265158  265167  265170      10
  265164  265158  265167  265173      10  265164  265158  265167  265176      10
  265161  265158  265155  265185       3  265161  265158  265167  265170      10
  265161  265158  265167  265173      10  265161  265158  265167  265176      10
  265158  265155  265185  265188       3  265158  265167  265176  265179      15
  265158  265167  265176  265182      15  265155  265158  265167  265170      10
  265155  265158  265167  265173      10  265155  265185  265176  265179      10
  265155  265185  265176  265182      10  265236  265233  265239  265242       1
  265236  265233 -265239  265242       2  265233  265239  265245  265248       3
  265224  265215  265209  265227      90  265224  265215 -265209  265227      29
  265221  265215  265209  265227      90  265221  265215 -265209  265227      29
  265218  265215  265209  265227      90  265218  265215 -265209  265227      29
  265215  265209  265227  265230      91  265215  265209 -265227  265230      92
  265215  265209 -265227  265230      93  265215  265209 -265227  265230      94
  265212  265209  265203  265233      10  265212  265209  265215  265218      10
  265212  265209  265215  265221      10  265212  265209  265215  265224      10
  265212  265209  265227  265230      95  265206  265203  265209  265212      10
  265206  265203  265209  265215      10  265206  265203  265209  265227      90
  265206  265203 -265209  265227      29  265206  265203  265233  265236      19
  265206  265203 -265233  265236       3  265206  265203 -265233  265236      20
  265206  265203  265233  265239       3  265203  265209  265215  265218      15
  265203  265209  265215  265221      15  265203  265209  265215  265224      15
  265203  265209  265227  265230      96  265203  265209 -265227  265230      97
  265203  265209 -265227  265230      93  265203  265209 -265227  265230      98
  265203  265233  265239  265242       2  265200  265197  265203  265206       3
  265200  265197  265203  265209       3  265200  265197  265203  265233       3
  265197  265203  265209  265212      10  265302  265299  265305  265308       1
  265302  265299 -265305  265308       2  265299  265305  265311  265314       3
  265284  265278  265287  265290      10  265284  265278  265287  265293      10
  265284  265278  265287  265296      10  265281  265278  265287  265290      10
  265281  265278  265287  265293      10  265281  265278  265287  265296      10
  265275  265269  265278  265281      10  265275  265269  265278  265284      10
  265275  265269  265278  265287      10  265272  265269  265278  265281      10
  265272  265269  265278  265284      10  265272  265269  265278  265287      10
  265269  265278  265287  265290      10  265269  265278  265287  265293      10
  265269  265278  265287  265296      10  265266  265260  265269  265272      14
  265266  265260  265269  265275      14  265266  265260  265269  265278      15
  265263  265260  265269  265272      14  265263  265260  265269  265275      14
  265263  265260  265269  265278      15  265260  265269  265278  265281      10
  265260  265269  265278  265284      10  265257  265251  265245  265299      10
  265257  265251  265260  265263      14  265257  265251  265260  265266      14
  265257  265251  265260  265269      15  265254  265251  265245  265299      10
  265254  265251  265260  265263      14  265254  265251  265260  265266      14
  265254  265251  265260  265269      15  265251  265260  265269  265272      15
  265251  265260  265269  265275      15  265248  265245  265251  265254      10
  265248  265245  265251  265257      10  265248  265245  265251  265260      10
  265248  265245  265299  265302      19  265248  265245 -265299  265302       3
  265248  265245 -265299  265302      20  265248  265245  265299  265305       3
  265245  265251  265260  265263      15  265245  265251  265260  265266      15
  265245  265299  265305  265308       2  265242  265239  265245  265248       3
  265242  265239  265245  265251       3  265242  265239  265245  265299       3
  265239  265245  265251  265254      10  265239  265245  265251  265257      10
  265350  265347  265353  265356       1  265350  265347 -265353  265356       2
  265347  265353  265359  265362       3  265332  265323  265317  265335      15
  265329  265323  265317  265335      15  265326  265323  265317  265335      15
  265323  265317  265335  265338      15  265323  265317  265335  265341      15
  265323  265317  265335  265344      15  265320  265317  265311  265347      10
  265320  265317  265323  265326      14  265320  265317  265323  265329      14
  265320  265317  265323  265332      14  265320  265317  265335  265338      14
  265320  265317  265335  265341      14  265320  265317  265335  265344      14
  265314  265311  265317  265320      10  265314  265311  265317  265323      10
  265314  265311  265317  265335      10  265314  265311  265347  265350      19
  265314  265311 -265347  265350       3  265314  265311 -265347  265350      20
  265314  265311  265347  265353       3  265311  265317  265323  265326      15
  265311  265317  265323  265329      15  265311  265317  265323  265332      15
  265311  265317  265335  265338      15  265311  265317  265335  265341      15
  265311  265317  265335  265344      15  265311  265347  265353  265356       2
  265308  265305  265311  265314       3  265308  265305  265311  265317       3
  265308  265305  265311  265347       3  265305  265311  265317  265320      10
  265398  265395  265401  265404       1  265398  265395 -265401  265404       2
  265395  265401  265407  265410       3  265380  265371  265365  265383      15
  265377  265371  265365  265383      15  265374  265371  265365  265383      15
  265371  265365  265383  265386      15  265371  265365  265383  265389      15
  265371  265365  265383  265392      15  265368  265365  265359  265395      10
  265368  265365  265371  265374      14  265368  265365  265371  265377      14
  265368  265365  265371  265380      14  265368  265365  265383  265386      14
  265368  265365  265383  265389      14  265368  265365  265383  265392      14
  265362  265359  265365  265368      10  265362  265359  265365  265371      10
  265362  265359  265365  265383      10  265362  265359  265395  265398      19
  265362  265359 -265395  265398       3  265362  265359 -265395  265398      20
  265362  265359  265395  265401       3  265359  265365  265371  265374      15
  265359  265365  265371  265377      15  265359  265365  265371  265380      15
  265359  265365  265383  265386      15  265359  265365  265383  265389      15
  265359  265365  265383  265392      15  265359  265395  265401  265404       2
  265356  265353  265359  265362       3  265356  265353  265359  265365       3
  265356  265353  265359  265395       3  265353  265359  265365  265368      10
  265470  265467  265473  265476       1  265470  265467 -265473  265476       2
  265467  265473  265479  265482       3  265455  265449  265446  265458      51
  265455  265449 -265446  265458       6  265452  265449  265446  265458      51
  265452  265449 -265446  265458       6  265449  265446  265458  265461      51
  265449  265446 -265458  265461       6  265449  265446  265458  265464      51
  265449  265446 -265458  265464       6  265443  265440  265446  265449      51
  265443  265440 -265446  265449       6  265443  265440  265446  265458      51
  265443  265440 -265446  265458       6  265440  265446  265449  265452      51
  265440  265446 -265449  265452       6  265440  265446  265449  265455      51
  265440  265446 -265449  265455       6  265440  265446  265458  265461      51
  265440  265446 -265458  265461       6  265440  265446  265458  265464      51
  265440  265446 -265458  265464       6  265437  265431  265440  265443      29
  265437  265431  265440  265446      29  265434  265431  265440  265443      29
  265434  265431  265440  265446      29  265428  265422  265431  265434      10
  265428  265422  265431  265437      10  265428  265422  265431  265440      10
  265425  265422  265431  265434      10  265425  265422  265431  265437      10
  265425  265422  265431  265440      10  265422  265431  265440  265443      29
  265419  265413  265407  265467      10  265419  265413  265422  265425      14
  265419  265413  265422  265428      14  265419  265413  265422  265431      15
  265416  265413  265407  265467      10  265416  265413  265422  265425      14
  265416  265413  265422  265428      14  265416  265413  265422  265431      15
  265413  265422  265431  265434      10  265413  265422  265431  265437      10
  265410  265407  265413  265416      10  265410  265407  265413  265419      10
  265410  265407  265413  265422      10  265410  265407  265467  265470      19
  265410  265407 -265467  265470       3  265410  265407 -265467  265470      20
  265410  265407  265467  265473       3  265407  265413  265422  265425      15
  265407  265413  265422  265428      15  265407  265467  265473  265476       2
  265404  265401  265407  265410       3  265404  265401  265407  265413       3
  265404  265401  265407  265467       3  265401  265407  265413  265416      10
  265401  265407  265413  265419      10  265512  265509  265515  265518       1
  265512  265509 -265515  265518       2  265509  265515  265521  265524       3
  265500  265491  265485  265503      90  265500  265491 -265485  265503      29
  265497  265491  265485  265503      90  265497  265491 -265485  265503      29
  265494  265491  265485  265503      90  265494  265491 -265485  265503      29
  265491  265485  265503  265506      91  265491  265485 -265503  265506      92
  265491  265485 -265503  265506      93  265491  265485 -265503  265506      94
  265488  265485  265479  265509      10  265488  265485  265491  265494      10
  265488  265485  265491  265497      10  265488  265485  265491  265500      10
  265488  265485  265503  265506      95  265482  265479  265485  265488      10
  265482  265479  265485  265491      10  265482  265479  265485  265503      90
  265482  265479 -265485  265503      29  265482  265479  265509  265512      19
  265482  265479 -265509  265512       3  265482  265479 -265509  265512      20
  265482  265479  265509  265515       3  265479  265485  265491  265494      15
  265479  265485  265491  265497      15  265479  265485  265491  265500      15
  265479  265485  265503  265506      96  265479  265485 -265503  265506      97
  265479  265485 -265503  265506      93  265479  265485 -265503  265506      98
  265479  265509  265515  265518       2  265476  265473  265479  265482       3
  265476  265473  265479  265485       3  265476  265473  265479  265509       3
  265473  265479  265485  265488      10  265542  265539  265545  265548       1
  265542  265539 -265545  265548       2  265539  265545  265551  265554       3
  265536  265527  265521  265539      10  265533  265527  265521  265539      10
  265530  265527  265521  265539      10  265524  265521  265527  265530      10
  265524  265521  265527  265533      10  265524  265521  265527  265536      10
  265524  265521  265539  265542      19  265524  265521 -265539  265542       3
  265524  265521 -265539  265542      20  265524  265521  265539  265545       3
  265521  265539  265545  265548       2  265518  265515  265521  265524       3
  265518  265515  265521  265527       3  265518  265515  265521  265539       3
  265515  265521  265527  265530      10  265515  265521  265527  265533      10
  265515  265521  265527  265536      10  265599  265596  265602  265605       1
  265599  265596 -265602  265605       2  265596  265602  265608  265611       3
  265581  265572  265566  265584      15  265578  265572  265566  265584      15
  265575  265572  265566  265584      15  265572  265566  265584  265587      15
  265572  265566  265584  265590      15  265572  265566  265584  265593      15
  265569  265566  265572  265575      14  265569  265566  265572  265578      14
  265569  265566  265572  265581      14  265569  265566  265584  265587      14
  265569  265566  265584  265590      14  265569  265566  265584  265593      14
  265563  265557  265551  265596      10  265563  265557  265566  265569      14
  265563  265557  265566  265572      15  265563  265557  265566  265584      15
  265560  265557  265551  265596      10  265560  265557  265566  265569      14
  265560  265557  265566  265572      15  265560  265557  265566  265584      15
  265557  265566  265572  265575      15  265557  265566  265572  265578      15
  265557  265566  265572  265581      15  265557  265566  265584  265587      15
  265557  265566  265584  265590      15  265557  265566  265584  265593      15
  265554  265551  265557  265560      10  265554  265551  265557  265563      10
  265554  265551  265557  265566      10  265554  265551  265596  265599      19
  265554  265551 -265596  265599       3  265554  265551 -265596  265599      20
  265554  265551  265596  265602       3  265551  265557  265566  265569      15
  265551  265596  265602  265605       2  265548  265545  265551  265554       3
  265548  265545  265551  265557       3  265548  265545  265551  265596       3
  265545  265551  265557  265560      10  265545  265551  265557  265563      10
  265656  265653  265659  265662       1  265656  265653 -265659  265662       2
  265653  265659  265665  265668       3  265638  265629  265623  265641      15
  265635  265629  265623  265641      15  265632  265629  265623  265641      15
  265629  265623  265641  265644      15  265629  265623  265641  265647      15
  265629  265623  265641  265650      15  265626  265623  265629  265632      14
  265626  265623  265629  265635      14  265626  265623  265629  265638      14
  265626  265623  265641  265644      14  265626  265623  265641  265647      14
  265626  265623  265641  265650      14  265620  265614  265608  265653      10
  265620  265614  265623  265626      14  265620  265614  265623  265629      15
  265620  265614  265623  265641      15  265617  265614  265608  265653      10
  265617  265614  265623  265626      14  265617  265614  265623  265629      15
  265617  265614  265623  265641      15  265614  265623  265629  265632      15
  265614  265623  265629  265635      15  265614  265623  265629  265638      15
  265614  265623  265641  265644      15  265614  265623  265641  265647      15
  265614  265623  265641  265650      15  265611  265608  265614  265617      10
  265611  265608  265614  265620      10  265611  265608  265614  265623      10
  265611  265608  265653  265656      19  265611  265608 -265653  265656       3
  265611  265608 -265653  265656      20  265611  265608  265653  265659       3
  265608  265614  265623  265626      15  265608  265653  265659  265662       2
  265605  265602  265608  265611       3  265605  265602  265608  265614       3
  265605  265602  265608  265653       3  265602  265608  265614  265617      10
  265602  265608  265614  265620      10  265692  265689  265695  265698       1
  265692  265689 -265695  265698       2  265689  265695  265701  265704       3
  265677  265671  265665  265689      10  265677  265671  265680  265683       3
  265677  265671  265680  265686       3  265674  265671  265665  265689      10
  265674  265671  265680  265683       3  265674  265671  265680  265686       3
  265668  265665  265671  265674      10  265668  265665  265671  265677      10
  265668  265665  265671  265680      10  265668  265665  265689  265692      19
  265668  265665 -265689  265692       3  265668  265665 -265689  265692      20
  265668  265665  265689  265695       3  265665  265689  265695  265698       2
  265662  265659  265665  265668       3  265662  265659  265665  265671       3
  265662  265659  265665  265689       3  265659  265665  265671  265674      10
  265659  265665  265671  265677      10  265722  265719  265725  265728       1
  265722  265719 -265725  265728       2  265719  265725  265731  265734       3
  265716  265707  265701  265719      10  265713  265707  265701  265719      10
  265710  265707  265701  265719      10  265704  265701  265707  265710      10
  265704  265701  265707  265713      10  265704  265701  265707  265716      10
  265704  265701  265719  265722      19  265704  265701 -265719  265722       3
  265704  265701 -265719  265722      20  265704  265701  265719  265725       3
  265701  265719  265725  265728       2  265698  265695  265701  265704       3
  265698  265695  265701  265707       3  265698  265695  265701  265719       3
  265695  265701  265707  265710      10  265695  265701  265707  265713      10
  265695  265701  265707  265716      10  265752  265749  265755  265758       1
  265752  265749 -265755  265758       2  265749  265755  265761  265764       3
  265749  265755  265761  265767       3  265746  265737  265731  265749      10
  265743  265737  265731  265749      10  265740  265737  265731  265749      10
  265734  265731  265737  265740      10  265734  265731  265737  265743      10
  265734  265731  265737  265746      10  265734  265731  265749  265752      19
  265734  265731 -265749  265752       3  265734  265731 -265749  265752      20
  265734  265731  265749  265755       3  265731  265749  265755  265758       2
  265728  265725  265731  265734       3  265728  265725  265731  265737       3
  265728  265725  265731  265749       3  265725  265731  265737  265740      10
  265725  265731  265737  265743      10  265725  265731  265737  265746      10
  265773  265770  265776  265779       1  265773  265770 -265776  265779       2
  265770  265776  265782  265785       3  265767  265761  265770  265773      19
  265767  265761 -265770  265773       3  265767  265761 -265770  265773      20
  265767  265761  265770  265776       3  265764  265761  265770  265773      19
  265764  265761 -265770  265773       3  265764  265761 -265770  265773      20
  265764  265761  265770  265776       3  265761  265770  265776  265779       2
  265758  265755  265761  265764       3  265758  265755  265761  265767       3
  265758  265755  265761  265770       3  265821  265818  265824  265827       1
  265821  265818 -265824  265827       2  265818  265824  265830  265833       3
  265803  265794  265788  265806      15  265800  265794  265788  265806      15
  265797  265794  265788  265806      15  265794  265788  265806  265809      15
  265794  265788  265806  265812      15  265794  265788  265806  265815      15
  265791  265788  265782  265818      10  265791  265788  265794  265797      14
  265791  265788  265794  265800      14  265791  265788  265794  265803      14
  265791  265788  265806  265809      14  265791  265788  265806  265812      14
  265791  265788  265806  265815      14  265785  265782  265788  265791      10
  265785  265782  265788  265794      10  265785  265782  265788  265806      10
  265785  265782  265818  265821      19  265785  265782 -265818  265821       3
  265785  265782 -265818  265821      20  265785  265782  265818  265824       3
  265782  265788  265794  265797      15  265782  265788  265794  265800      15
  265782  265788  265794  265803      15  265782  265788  265806  265809      15
  265782  265788  265806  265812      15  265782  265788  265806  265815      15
  265782  265818  265824  265827       2  265779  265776  265782  265785       3
  265779  265776  265782  265788       3  265779  265776  265782  265818       3
  265776  265782  265788  265791      10  265851  265848  265854  265857       1
  265851  265848 -265854  265857       2  265848  265854  265860  265863       3
  265845  265836  265830  265848      10  265842  265836  265830  265848      10
  265839  265836  265830  265848      10  265833  265830  265836  265839      10
  265833  265830  265836  265842      10  265833  265830  265836  265845      10
  265833  265830  265848  265851      19  265833  265830 -265848  265851       3
  265833  265830 -265848  265851      20  265833  265830  265848  265854       3
  265830  265848  265854  265857       2  265827  265824  265830  265833       3
  265827  265824  265830  265836       3  265827  265824  265830  265848       3
  265824  265830  265836  265839      10  265824  265830  265836  265842      10
  265824  265830  265836  265845      10  265884  265881  265887  265890       1
  265884  265881 -265887  265890       2  265881  265887  265893  265896       3
  265872  265866  265860  265881      10  265872  265866  265875  265878      95
  265869  265866  265860  265881      10  265869  265866  265875  265878      95
  265863  265860  265866  265869      10  265863  265860  265866  265872      10
  265863  265860  265866  265875      90  265863  265860 -265866  265875      29
  265863  265860  265881  265884      19  265863  265860 -265881  265884       3
  265863  265860 -265881  265884      20  265863  265860  265881  265887       3
  265860  265866  265875  265878     127  265860  265866 -265875  265878     128
  265860  265866 -265875  265878     129  265860  265866 -265875  265878     130
  265860  265881  265887  265890       2  265857  265854  265860  265863       3
  265857  265854  265860  265866       3  265857  265854  265860  265881       3
  265854  265860  265866  265869      10  265854  265860  265866  265872      10
  265941  265938  265944  265947       1  265941  265938 -265944  265947       2
  265938  265944  265950  265953       3  265923  265914  265908  265926      15
  265920  265914  265908  265926      15  265917  265914  265908  265926      15
  265914  265908  265926  265929      15  265914  265908  265926  265932      15
  265914  265908  265926  265935      15  265911  265908  265914  265917      14
  265911  265908  265914  265920      14  265911  265908  265914  265923      14
  265911  265908  265926  265929      14  265911  265908  265926  265932      14
  265911  265908  265926  265935      14  265905  265899  265893  265938      10
  265905  265899  265908  265911      14  265905  265899  265908  265914      15
  265905  265899  265908  265926      15  265902  265899  265893  265938      10
  265902  265899  265908  265911      14  265902  265899  265908  265914      15
  265902  265899  265908  265926      15  265899  265908  265914  265917      15
  265899  265908  265914  265920      15  265899  265908  265914  265923      15
  265899  265908  265926  265929      15  265899  265908  265926  265932      15
  265899  265908  265926  265935      15  265896  265893  265899  265902      10
  265896  265893  265899  265905      10  265896  265893  265899  265908      10
  265896  265893  265938  265941      19  265896  265893 -265938  265941       3
  265896  265893 -265938  265941      20  265896  265893  265938  265944       3
  265893  265899  265908  265911      15  265893  265938  265944  265947       2
  265890  265887  265893  265896       3  265890  265887  265893  265899       3
  265890  265887  265893  265938       3  265887  265893  265899  265902      10
  265887  265893  265899  265905      10  265998  265995  266001  266004       1
  265998  265995 -266001  266004       2  265995  266001  266007  266010       3
  265980  265971  265965  265983      15  265977  265971  265965  265983      15
  265974  265971  265965  265983      15  265971  265965  265983  265986      15
  265971  265965  265983  265989      15  265971  265965  265983  265992      15
  265968  265965  265971  265974      14  265968  265965  265971  265977      14
  265968  265965  265971  265980      14  265968  265965  265983  265986      14
  265968  265965  265983  265989      14  265968  265965  265983  265992      14
  265962  265956  265950  265995      10  265962  265956  265965  265968      14
  265962  265956  265965  265971      15  265962  265956  265965  265983      15
  265959  265956  265950  265995      10  265959  265956  265965  265968      14
  265959  265956  265965  265971      15  265959  265956  265965  265983      15
  265956  265965  265971  265974      15  265956  265965  265971  265977      15
  265956  265965  265971  265980      15  265956  265965  265983  265986      15
  265956  265965  265983  265989      15  265956  265965  265983  265992      15
  265953  265950  265956  265959      10  265953  265950  265956  265962      10
  265953  265950  265956  265965      10  265953  265950  265995  265998      19
  265953  265950 -265995  265998       3  265953  265950 -265995  265998      20
  265953  265950  265995  266001       3  265950  265956  265965  265968      15
  265950  265995  266001  266004       2  265947  265944  265950  265953       3
  265947  265944  265950  265956       3  265947  265944  265950  265995       3
  265944  265950  265956  265959      10  265944  265950  265956  265962      10
  266040  266037  266043  266046       1  266040  266037 -266043  266046       2
  266037  266043  266049  266052       3  266028  266019  266013  266031      90
  266028  266019 -266013  266031      29  266025  266019  266013  266031      90
  266025  266019 -266013  266031      29  266022  266019  266013  266031      90
  266022  266019 -266013  266031      29  266019  266013  266031  266034      91
  266019  266013 -266031  266034      92  266019  266013 -266031  266034      93
  266019  266013 -266031  266034      94  266016  266013  266007  266037      10
  266016  266013  266019  266022      10  266016  266013  266019  266025      10
  266016  266013  266019  266028      10  266016  266013  266031  266034      95
  266010  266007  266013  266016      10  266010  266007  266013  266019      10
  266010  266007  266013  266031      90  266010  266007 -266013  266031      29
  266010  266007  266037  266040      19  266010  266007 -266037  266040       3
  266010  266007 -266037  266040      20  266010  266007  266037  266043       3
  266007  266013  266019  266022      15  266007  266013  266019  266025      15
  266007  266013  266019  266028      15  266007  266013  266031  266034      96
  266007  266013 -266031  266034      97  266007  266013 -266031  266034      93
  266007  266013 -266031  266034      98  266007  266037  266043  266046       2
  266004  266001  266007  266010       3  266004  266001  266007  266013       3
  266004  266001  266007  266037       3  266001  266007  266013  266016      10
  266082  266079  266085  266088       1  266082  266079 -266085  266088       2
  266079  266085  266091  266094       3  266070  266061  266055  266073      90
  266070  266061 -266055  266073      29  266067  266061  266055  266073      90
  266067  266061 -266055  266073      29  266064  266061  266055  266073      90
  266064  266061 -266055  266073      29  266061  266055  266073  266076      91
  266061  266055 -266073  266076      92  266061  266055 -266073  266076      93
  266061  266055 -266073  266076      94  266058  266055  266049  266079      10
  266058  266055  266061  266064      10  266058  266055  266061  266067      10
  266058  266055  266061  266070      10  266058  266055  266073  266076      95
  266052  266049  266055  266058      10  266052  266049  266055  266061      10
  266052  266049  266055  266073      90  266052  266049 -266055  266073      29
  266052  266049  266079  266082      19  266052  266049 -266079  266082       3
  266052  266049 -266079  266082      20  266052  266049  266079  266085       3
  266049  266055  266061  266064      15  266049  266055  266061  266067      15
  266049  266055  266061  266070      15  266049  266055  266073  266076      96
  266049  266055 -266073  266076      97  266049  266055 -266073  266076      93
  266049  266055 -266073  266076      98  266049  266079  266085  266088       2
  266046  266043  266049  266052       3  266046  266043  266049  266055       3
  266046  266043  266049  266079       3  266043  266049  266055  266058      10
  266112  266109  266115  266118       1  266112  266109 -266115  266118       2
  266109  266115  266121  266124       3  266106  266097  266091  266109      10
  266103  266097  266091  266109      10  266100  266097  266091  266109      10
  266094  266091  266097  266100      10  266094  266091  266097  266103      10
  266094  266091  266097  266106      10  266094  266091  266109  266112      19
  266094  266091 -266109  266112       3  266094  266091 -266109  266112      20
  266094  266091  266109  266115       3  266091  266109  266115  266118       2
  266088  266085  266091  266094       3  266088  266085  266091  266097       3
  266088  266085  266091  266109       3  266085  266091  266097  266100      10
  266085  266091  266097  266103      10  266085  266091  266097  266106      10
  266157  266154  266160  266163       1  266157  266154 -266160  266163       2
  266154  266160  266166  266169       3  266142  266136  266145  266148       3
  266142  266136  266145  266151       3  266139  266136  266145  266148       3
  266139  266136  266145  266151       3  266133  266127  266121  266154      10
  266133  266127  266136  266139      14  266133  266127  266136  266142      14
  266133  266127  266136  266145      10  266130  266127  266121  266154      10
  266130  266127  266136  266139      14  266130  266127  266136  266142      14
  266130  266127  266136  266145      10  266124  266121  266127  266130      10
  266124  266121  266127  266133      10  266124  266121  266127  266136      10
  266124  266121  266154  266157      19  266124  266121 -266154  266157       3
  266124  266121 -266154  266157      20  266124  266121  266154  266160       3
  266121  266127  266136  266139      15  266121  266127  266136  266142      15
  266121  266154  266160  266163       2  266118  266115  266121  266124       3
  266118  266115  266121  266127       3  266118  266115  266121  266154       3
  266115  266121  266127  266130      10  266115  266121  266127  266133      10
  266205  266202  266208  266211       1  266205  266202 -266208  266211       2
  266202  266208  266214  266217       3  266187  266178  266172  266190      15
  266184  266178  266172  266190      15  266181  266178  266172  266190      15
  266178  266172  266190  266193      15  266178  266172  266190  266196      15
  266178  266172  266190  266199      15  266175  266172  266166  266202      10
  266175  266172  266178  266181      14  266175  266172  266178  266184      14
  266175  266172  266178  266187      14  266175  266172  266190  266193      14
  266175  266172  266190  266196      14  266175  266172  266190  266199      14
  266169  266166  266172  266175      10  266169  266166  266172  266178      10
  266169  266166  266172  266190      10  266169  266166  266202  266205      19
  266169  266166 -266202  266205       3  266169  266166 -266202  266205      20
  266169  266166  266202  266208       3  266166  266172  266178  266181      15
  266166  266172  266178  266184      15  266166  266172  266178  266187      15
  266166  266172  266190  266193      15  266166  266172  266190  266196      15
  266166  266172  266190  266199      15  266166  266202  266208  266211       2
  266163  266160  266166  266169       3  266163  266160  266166  266172       3
  266163  266160  266166  266202       3  266160  266166  266172  266175      10
  266253  266250  266256  266259       1  266253  266250 -266256  266259       2
  266250  266256  266262  266265       3  266235  266226  266220  266238      15
  266232  266226  266220  266238      15  266229  266226  266220  266238      15
  266226  266220  266238  266241      15  266226  266220  266238  266244      15
  266226  266220  266238  266247      15  266223  266220  266214  266250      10
  266223  266220  266226  266229      14  266223  266220  266226  266232      14
  266223  266220  266226  266235      14  266223  266220  266238  266241      14
  266223  266220  266238  266244      14  266223  266220  266238  266247      14
  266217  266214  266220  266223      10  266217  266214  266220  266226      10
  266217  266214  266220  266238      10  266217  266214  266250  266253      19
  266217  266214 -266250  266253       3  266217  266214 -266250  266253      20
  266217  266214  266250  266256       3  266214  266220  266226  266229      15
  266214  266220  266226  266232      15  266214  266220  266226  266235      15
  266214  266220  266238  266241      15  266214  266220  266238  266244      15
  266214  266220  266238  266247      15  266214  266250  266256  266259       2
  266211  266208  266214  266217       3  266211  266208  266214  266220       3
  266211  266208  266214  266250       3  266208  266214  266220  266223      10
  266301  266298  266304  266307       1  266301  266298 -266304  266307       2
  266298  266304  266310  266313       3  266283  266274  266268  266286      15
  266280  266274  266268  266286      15  266277  266274  266268  266286      15
  266274  266268  266286  266289      15  266274  266268  266286  266292      15
  266274  266268  266286  266295      15  266271  266268  266262  266298      10
  266271  266268  266274  266277      14  266271  266268  266274  266280      14
  266271  266268  266274  266283      14  266271  266268  266286  266289      14
  266271  266268  266286  266292      14  266271  266268  266286  266295      14
  266265  266262  266268  266271      10  266265  266262  266268  266274      10
  266265  266262  266268  266286      10  266265  266262  266298  266301      19
  266265  266262 -266298  266301       3  266265  266262 -266298  266301      20
  266265  266262  266298  266304       3  266262  266268  266274  266277      15
  266262  266268  266274  266280      15  266262  266268  266274  266283      15
  266262  266268  266286  266289      15  266262  266268  266286  266292      15
  266262  266268  266286  266295      15  266262  266298  266304  266307       2
  266259  266256  266262  266265       3  266259  266256  266262  266268       3
  266259  266256  266262  266298       3  266256  266262  266268  266271      10
  266343  266340  266346  266349       1  266343  266340 -266346  266349       2
  266340  266346  266352  266355       3  266331  266322  266316  266334      90
  266331  266322 -266316  266334      29  266328  266322  266316  266334      90
  266328  266322 -266316  266334      29  266325  266322  266316  266334      90
  266325  266322 -266316  266334      29  266322  266316  266334  266337      91
  266322  266316 -266334  266337      92  266322  266316 -266334  266337      93
  266322  266316 -266334  266337      94  266319  266316  266310  266340      10
  266319  266316  266322  266325      10  266319  266316  266322  266328      10
  266319  266316  266322  266331      10  266319  266316  266334  266337      95
  266313  266310  266316  266319      10  266313  266310  266316  266322      10
  266313  266310  266316  266334      90  266313  266310 -266316  266334      29
  266313  266310  266340  266343      19  266313  266310 -266340  266343       3
  266313  266310 -266340  266343      20  266313  266310  266340  266346       3
  266310  266316  266322  266325      15  266310  266316  266322  266328      15
  266310  266316  266322  266331      15  266310  266316  266334  266337      96
  266310  266316 -266334  266337      97  266310  266316 -266334  266337      93
  266310  266316 -266334  266337      98  266310  266340  266346  266349       2
  266307  266304  266310  266313       3  266307  266304  266310  266316       3
  266307  266304  266310  266340       3  266304  266310  266316  266319      10
  266388  266385  266391  266394       1  266388  266385 -266391  266394       2
  266385  266391  266397  266400       3  266373  266367  266376  266379       3
  266373  266367  266376  266382       3  266370  266367  266376  266379       3
  266370  266367  266376  266382       3  266364  266358  266352  266385      10
  266364  266358  266367  266370      14  266364  266358  266367  266373      14
  266364  266358  266367  266376      10  266361  266358  266352  266385      10
  266361  266358  266367  266370      14  266361  266358  266367  266373      14
  266361  266358  266367  266376      10  266355  266352  266358  266361      10
  266355  266352  266358  266364      10  266355  266352  266358  266367      10
  266355  266352  266385  266388      19  266355  266352 -266385  266388       3
  266355  266352 -266385  266388      20  266355  266352  266385  266391       3
  266352  266358  266367  266370      15  266352  266358  266367  266373      15
  266352  266385  266391  266394       2  266349  266346  266352  266355       3
  266349  266346  266352  266358       3  266349  266346  266352  266385       3
  266346  266352  266358  266361      10  266346  266352  266358  266364      10
  266442  266448  266451  266454       3  266442  266448  266451  266457       3
  266442  266448  266478  266481       3  266427  266421  266430  266433      14
  266427  266421  266430  266436      14  266427  266421  266430  266439      14
  266424  266421  266430  266433      14  266424  266421  266430  266436      14
  266424  266421  266430  266439      14  266418  266409  266403  266421      15
  266415  266409  266403  266421      15  266412  266409  266403  266421      15
  266409  266403  266421  266424      15  266409  266403  266421  266427      15
  266406  266403  266397  266442      10  266406  266403  266409  266412      14
  266406  266403  266409  266415      14  266406  266403  266409  266418      14
  266406  266403  266421  266424      14  266406  266403  266421  266427      14
  266406  266403  266421  266430      15  266403  266421  266430  266433      15
  266403  266421  266430  266436      15  266403  266421  266430  266439      15
  266400  266397  266403  266406      10  266400  266397  266403  266409      10
  266400  266397  266403  266421      10  266400  266397  266442  266445      19
  266400  266397 -266442  266445       3  266400  266397 -266442  266445      20
  266400  266397  266442  266448       3  266397  266403  266409  266412      15
  266397  266403  266409  266415      15  266397  266403  266409  266418      15
  266397  266403  266421  266424      15  266397  266403  266421  266427      15
  266394  266391  266397  266400       3  266394  266391  266397  266403       3
  266394  266391  266397  266442       3  266391  266397  266403  266406      10
  266487  266484  266490  266493       1  266487  266484 -266490  266493       2
  266484  266490  266496  266499       3  266481  266478  266484  266487      19
  266481  266478 -266484  266487       3  266481  266478 -266484  266487      20
  266481  266478  266484  266490       3  266478  266484  266490  266493       2
  266475  266469  266478  266481      10  266475  266469  266478  266484      10
  266472  266469  266478  266481      10  266472  266469  266478  266484      10
  266466  266460  266469  266472      14  266466  266460  266469  266475      14
  266466  266460  266469  266478      15  266463  266460  266469  266472      14
  266463  266460  266469  266475      14  266463  266460  266469  266478      15
  266460  266469  266478  266481      10  266457  266451  266448  266478       3
  266457  266451  266460  266463      10  266457  266451  266460  266466      10
  266457  266451  266460  266469      10  266454  266451  266448  266478       3
  266454  266451  266460  266463      10  266454  266451  266460  266466      10
  266454  266451  266460  266469      10  266451  266448  266478  266481       3
  266451  266460  266469  266472      15  266451  266460  266469  266475      15
  266448  266451  266460  266463      10  266448  266451  266460  266466      10
  266448  266478  266469  266472      10  266448  266478  266469  266475      10
  266553  266550  266556  266559       1  266553  266550 -266556  266559       2
  266550  266556  266562  266565       3  266535  266529  266538  266541      10
  266535  266529  266538  266544      10  266535  266529  266538  266547      10
  266532  266529  266538  266541      10  266532  266529  266538  266544      10
  266532  266529  266538  266547      10  266526  266520  266529  266532      10
  266526  266520  266529  266535      10  266526  266520  266529  266538      10
  266523  266520  266529  266532      10  266523  266520  266529  266535      10
  266523  266520  266529  266538      10  266520  266529  266538  266541      10
  266520  266529  266538  266544      10  266520  266529  266538  266547      10
  266517  266511  266520  266523      14  266517  266511  266520  266526      14
  266517  266511  266520  266529      15  266514  266511  266520  266523      14
  266514  266511  266520  266526      14  266514  266511  266520  266529      15
  266511  266520  266529  266532      10  266511  266520  266529  266535      10
  266508  266502  266496  266550      10  266508  266502  266511  266514      14
  266508  266502  266511  266517      14  266508  266502  266511  266520      15
  266505  266502  266496  266550      10  266505  266502  266511  266514      14
  266505  266502  266511  266517      14  266505  266502  266511  266520      15
  266502  266511  266520  266523      15  266502  266511  266520  266526      15
  266499  266496  266502  266505      10  266499  266496  266502  266508      10
  266499  266496  266502  266511      10  266499  266496  266550  266553      19
  266499  266496 -266550  266553       3  266499  266496 -266550  266553      20
  266499  266496  266550  266556       3  266496  266502  266511  266514      15
  266496  266502  266511  266517      15  266496  266550  266556  266559       2
  266493  266490  266496  266499       3  266493  266490  266496  266502       3
  266493  266490  266496  266550       3  266490  266496  266502  266505      10
  266490  266496  266502  266508      10  266583  266577  266586  266589       3
  266583  266577  266586  266592       3  266580  266577  266586  266589       3
  266580  266577  266586  266592       3  266574  266568  266562  266595      10
  266574  266568  266577  266580      14  266574  266568  266577  266583      14
  266574  266568  266577  266586      10  266571  266568  266562  266595      10
  266571  266568  266577  266580      14  266571  266568  266577  266583      14
  266571  266568  266577  266586      10  266565  266562  266568  266571      10
  266565  266562  266568  266574      10  266565  266562  266568  266577      10
  266565  266562  266595  266598       3  266565  266562  266595  266601       3
  266562  266568  266577  266580      15  266562  266568  266577  266583      15
  266559  266556  266562  266565       3  266559  266556  266562  266568       3
  266559  266556  266562  266595       3  266556  266562  266568  266571      10
  266556  266562  266568  266574      10  266724  266721  266727  266730      95
  266718  266715  266709  266721      90  266718  266715 -266709  266721      15
  266715  266709  266721  266724      90  266715  266709 -266721  266724      29
  266712  266709  266715  266718      95  266712  266709  266721  266724      10
  266712  266709  266721  266727      90  266712  266709 -266721  266727      29
  266709  266721  266727  266730      90  266709  266721 -266727  266730      15
  266700  266697  266703  266706     200  266691  266685  266682  266694      51
  266688  266685  266682  266694      51  266682  266694  266697  266700     200
  266679  266682  266685  266688      51  266679  266682  266685  266691      51
  266673  266670  266667  266706     204  266673  266670  266676  266679     205
  266667  266661  266721  266724      10  266664  266661  266667  266670       3
  266664  266661  266667  266706       3  266664  266661  266721  266709      10
  266664  266661  266721  266724      10  266664  266661  266721  266727      10
  266661  266667  266670  266673     204  266661  266721  266709  266712      10
  266661  266721  266727  266730      90  266661  266721 -266727  266730      15
  266658  266652  266709  266712      90  266658  266652 -266709  266712      29
  266658  266661  266721  266724      90  266658  266661 -266721  266724      29
  266655  266652  266658  266661     211  266655  266652  266709  266712      10
  266655  266652  266709  266715      90  266655  266652 -266709  266715      29
  266655  266652  266709  266721      10  266652  266658  266661  266664     211
  266652  266709  266715  266718      90  266652  266709 -266715  266718      15
  266652  266709  266721  266724      10  266649  266643  266652  266655      10
  266649  266643  266652  266658      90  266649  266643 -266652  266658      29
  266649  266643  266652  266709      10  266646  266643  266652  266655      10
  266646  266643  266652  266658      90  266646  266643 -266652  266658      29
  266646  266643  266652  266709      10  266643  266652  266709  266712      10
  266640  266643  266652  266655      90  266640  266643 -266652  266655      29
  266631  266640  266643  266646     215  266631  266640  266643  266649     215
  266772  266769  266775  266778       1  266772  266769 -266775  266778       2
  266769  266775  266781  266784       3  266766  266757  266751  266769      10
  266763  266757  266751  266769      10  266760  266757  266751  266769      10
  266754  266751  266757  266760      10  266754  266751  266757  266763      10
  266754  266751  266757  266766      10  266754  266751  266769  266772       3
  266754  266751  266769  266775       3  266751  266769  266775  266778       2
  266748  266739  266751  266754      10  266748  266739  266751  266757      10
  266748  266739  266751  266769      10  266745  266739  266751  266754      10
  266745  266739  266751  266757      10  266745  266739  266751  266769      10
  266742  266739  266751  266754      10  266742  266739  266751  266757      10
  266742  266739  266751  266769      10  266739  266751  266757  266760      10
  266739  266751  266757  266763      10  266739  266751  266757  266766      10
  266838  266835  266841  266844       1  266838  266835 -266841  266844       2
  266835  266841  266847  266850       3  266820  266814  266823  266826      10
  266820  266814  266823  266829      10  266820  266814  266823  266832      10
  266817  266814  266823  266826      10  266817  266814  266823  266829      10
  266817  266814  266823  266832      10  266811  266805  266814  266817      10
  266811  266805  266814  266820      10  266811  266805  266814  266823      10
  266808  266805  266814  266817      10  266808  266805  266814  266820      10
  266808  266805  266814  266823      10  266805  266814  266823  266826      10
  266805  266814  266823  266829      10  266805  266814  266823  266832      10
  266802  266796  266805  266808      14  266802  266796  266805  266811      14
  266802  266796  266805  266814      15  266799  266796  266805  266808      14
  266799  266796  266805  266811      14  266799  266796  266805  266814      15
  266796  266805  266814  266817      10  266796  266805  266814  266820      10
  266793  266787  266781  266835      10  266793  266787  266796  266799      14
  266793  266787  266796  266802      14  266793  266787  266796  266805      15
  266790  266787  266781  266835      10  266790  266787  266796  266799      14
  266790  266787  266796  266802      14  266790  266787  266796  266805      15
  266787  266796  266805  266808      15  266787  266796  266805  266811      15
  266784  266781  266787  266790      10  266784  266781  266787  266793      10
  266784  266781  266787  266796      10  266784  266781  266835  266838      19
  266784  266781 -266835  266838       3  266784  266781 -266835  266838      20
  266784  266781  266835  266841       3  266781  266787  266796  266799      15
  266781  266787  266796  266802      15  266781  266835  266841  266844       2
  266778  266775  266781  266784       3  266778  266775  266781  266787       3
  266778  266775  266781  266835       3  266775  266781  266787  266790      10
  266775  266781  266787  266793      10  266874  266871  266877  266880       1
  266874  266871 -266877  266880       2  266871  266877  266883  266886       3
  266859  266853  266847  266871      10  266859  266853  266862  266865       3
  266859  266853  266862  266868       3  266856  266853  266847  266871      10
  266856  266853  266862  266865       3  266856  266853  266862  266868       3
  266850  266847  266853  266856      10  266850  266847  266853  266859      10
  266850  266847  266853  266862      10  266850  266847  266871  266874      19
  266850  266847 -266871  266874       3  266850  266847 -266871  266874      20
  266850  266847  266871  266877       3  266847  266871  266877  266880       2
  266844  266841  266847  266850       3  266844  266841  266847  266853       3
  266844  266841  266847  266871       3  266841  266847  266853  266856      10
  266841  266847  266853  266859      10  266922  266919  266925  266928       1
  266922  266919 -266925  266928       2  266919  266925  266931  266934       3
  266904  266895  266889  266907      15  266901  266895  266889  266907      15
  266898  266895  266889  266907      15  266895  266889  266907  266910      15
  266895  266889  266907  266913      15  266895  266889  266907  266916      15
  266892  266889  266883  266919      10  266892  266889  266895  266898      14
  266892  266889  266895  266901      14  266892  266889  266895  266904      14
  266892  266889  266907  266910      14  266892  266889  266907  266913      14
  266892  266889  266907  266916      14  266886  266883  266889  266892      10
  266886  266883  266889  266895      10  266886  266883  266889  266907      10
  266886  266883  266919  266922      19  266886  266883 -266919  266922       3
  266886  266883 -266919  266922      20  266886  266883  266919  266925       3
  266883  266889  266895  266898      15  266883  266889  266895  266901      15
  266883  266889  266895  266904      15  266883  266889  266907  266910      15
  266883  266889  266907  266913      15  266883  266889  266907  266916      15
  266883  266919  266925  266928       2  266880  266877  266883  266886       3
  266880  266877  266883  266889       3  266880  266877  266883  266919       3
  266877  266883  266889  266892      10  266988  266985  266991  266994       1
  266988  266985 -266991  266994       2  266985  266991  266997  267000       3
  266970  266964  266973  266976      10  266970  266964  266973  266979      10
  266970  266964  266973  266982      10  266967  266964  266973  266976      10
  266967  266964  266973  266979      10  266967  266964  266973  266982      10
  266961  266955  266964  266967      10  266961  266955  266964  266970      10
  266961  266955  266964  266973      10  266958  266955  266964  266967      10
  266958  266955  266964  266970      10  266958  266955  266964  266973      10
  266955  266964  266973  266976      10  266955  266964  266973  266979      10
  266955  266964  266973  266982      10  266952  266946  266955  266958      14
  266952  266946  266955  266961      14  266952  266946  266955  266964      15
  266949  266946  266955  266958      14  266949  266946  266955  266961      14
  266949  266946  266955  266964      15  266946  266955  266964  266967      10
  266946  266955  266964  266970      10  266943  266937  266931  266985      10
  266943  266937  266946  266949      14  266943  266937  266946  266952      14
  266943  266937  266946  266955      15  266940  266937  266931  266985      10
  266940  266937  266946  266949      14  266940  266937  266946  266952      14
  266940  266937  266946  266955      15  266937  266946  266955  266958      15
  266937  266946  266955  266961      15  266934  266931  266937  266940      10
  266934  266931  266937  266943      10  266934  266931  266937  266946      10
  266934  266931  266985  266988      19  266934  266931 -266985  266988       3
  266934  266931 -266985  266988      20  266934  266931  266985  266991       3
  266931  266937  266946  266949      15  266931  266937  266946  266952      15
  266931  266985  266991  266994       2  266928  266925  266931  266934       3
  266928  266925  266931  266937       3  266928  266925  266931  266985       3
  266925  266931  266937  266940      10  266925  266931  266937  266943      10
  267048  267045  267051  267054       1  267048  267045 -267051  267054       2
  267045  267051  267057  267060       3  267045  267051  267057  267063       3
  267036  267033  267039  267042      41  267030  267027  267033  267036      41
  267030  267027  267033  267039      41  267027  267033  267039  267042      41
  267024  267021  267027  267030      41  267024  267021  267027  267033      41
  267021  267027  267033  267036      41  267018  267015  267012  267039      41
  267018  267015  267021  267024      41  267018  267015  267021  267027      41
  267015  267012  267039  267042      41  267015  267021  267027  267030      41
  267012  267015  267021  267024      41  267012  267039  267033  267036      41
  267009  267003  266997  267045      10  267009  267003  267012  267015       3
  267009  267003  267012  267039       3  267006  267003  266997  267045      10
  267006  267003  267012  267015       3  267006  267003  267012  267039       3
  267003  267012  267015  267018      41  267003  267012  267039  267042      41
  267000  266997  267003  267006      10  267000  266997  267003  267009      10
  267000  266997  267003  267012      10  267000  266997  267045  267048      19
  267000  266997 -267045  267048       3  267000  266997 -267045  267048      20
  267000  266997  267045  267051       3  266997  267045  267051  267054       2
  266994  266991  266997  267000       3  266994  266991  266997  267003       3
  266994  266991  266997  267045       3  266991  266997  267003  267006      10
  266991  266997  267003  267009      10  267069  267066  267072  267075       1
  267069  267066 -267072  267075       2  267066  267072  267078  267081       3
  267063  267057  267066  267069      19  267063  267057 -267066  267069       3
  267063  267057 -267066  267069      20  267063  267057  267066  267072       3
  267060  267057  267066  267069      19  267060  267057 -267066  267069       3
  267060  267057 -267066  267069      20  267060  267057  267066  267072       3
  267057  267066  267072  267075       2  267054  267051  267057  267060       3
  267054  267051  267057  267063       3  267054  267051  267057  267066       3
  267099  267096  267102  267105       1  267099  267096 -267102  267105       2
  267096  267102  267108  267111       3  267093  267084  267078  267096      10
  267090  267084  267078  267096      10  267087  267084  267078  267096      10
  267081  267078  267084  267087      10  267081  267078  267084  267090      10
  267081  267078  267084  267093      10  267081  267078  267096  267099      19
  267081  267078 -267096  267099       3  267081  267078 -267096  267099      20
  267081  267078  267096  267102       3  267078  267096  267102  267105       2
  267075  267072  267078  267081       3  267075  267072  267078  267084       3
  267075  267072  267078  267096       3  267072  267078  267084  267087      10
  267072  267078  267084  267090      10  267072  267078  267084  267093      10
  267135  267132  267138  267141       1  267135  267132 -267138  267141       2
  267132  267138  267144  267147       3  267120  267114  267108  267132      10
  267120  267114  267123  267126       3  267120  267114  267123  267129       3
  267117  267114  267108  267132      10  267117  267114  267123  267126       3
  267117  267114  267123  267129       3  267111  267108  267114  267117      10
  267111  267108  267114  267120      10  267111  267108  267114  267123      10
  267111  267108  267132  267135      19  267111  267108 -267132  267135       3
  267111  267108 -267132  267135      20  267111  267108  267132  267138       3
  267108  267132  267138  267141       2  267105  267102  267108  267111       3
  267105  267102  267108  267114       3  267105  267102  267108  267132       3
  267102  267108  267114  267117      10  267102  267108  267114  267120      10
  267165  267162  267168  267171       1  267165  267162 -267168  267171       2
  267162  267168  267174  267177       3  267159  267150  267144  267162      10
  267156  267150  267144  267162      10  267153  267150  267144  267162      10
  267147  267144  267150  267153      10  267147  267144  267150  267156      10
  267147  267144  267150  267159      10  267147  267144  267162  267165      19
  267147  267144 -267162  267165       3  267147  267144 -267162  267165      20
  267147  267144  267162  267168       3  267144  267162  267168  267171       2
  267141  267138  267144  267147       3  267141  267138  267144  267150       3
  267141  267138  267144  267162       3  267138  267144  267150  267153      10
  267138  267144  267150  267156      10  267138  267144  267150  267159      10
  267237  267234  267240  267243       1  267237  267234 -267240  267243       2
  267234  267240  267246  267249       3  267222  267216  267213  267225      51
  267222  267216 -267213  267225       6  267219  267216  267213  267225      51
  267219  267216 -267213  267225       6  267216  267213  267225  267228      51
  267216  267213 -267225  267228       6  267216  267213  267225  267231      51
  267216  267213 -267225  267231       6  267210  267207  267213  267216      51
  267210  267207 -267213  267216       6  267210  267207  267213  267225      51
  267210  267207 -267213  267225       6  267207  267213  267216  267219      51
  267207  267213 -267216  267219       6  267207  267213  267216  267222      51
  267207  267213 -267216  267222       6  267207  267213  267225  267228      51
  267207  267213 -267225  267228       6  267207  267213  267225  267231      51
  267207  267213 -267225  267231       6  267204  267198  267207  267210      29
  267204  267198  267207  267213      29  267201  267198  267207  267210      29
  267201  267198  267207  267213      29  267195  267189  267198  267201      10
  267195  267189  267198  267204      10  267195  267189  267198  267207      10
  267192  267189  267198  267201      10  267192  267189  267198  267204      10
  267192  267189  267198  267207      10  267189  267198  267207  267210      29
  267186  267180  267174  267234      10  267186  267180  267189  267192      14
  267186  267180  267189  267195      14  267186  267180  267189  267198      15
  267183  267180  267174  267234      10  267183  267180  267189  267192      14
  267183  267180  267189  267195      14  267183  267180  267189  267198      15
  267180  267189  267198  267201      10  267180  267189  267198  267204      10
  267177  267174  267180  267183      10  267177  267174  267180  267186      10
  267177  267174  267180  267189      10  267177  267174  267234  267237      19
  267177  267174 -267234  267237       3  267177  267174 -267234  267237      20
  267177  267174  267234  267240       3  267174  267180  267189  267192      15
  267174  267180  267189  267195      15  267174  267234  267240  267243       2
  267171  267168  267174  267177       3  267171  267168  267174  267180       3
  267171  267168  267174  267234       3  267168  267174  267180  267183      10
  267168  267174  267180  267186      10  267267  267264  267270  267273       1
  267267  267264 -267270  267273       2  267264  267270  267276  267279       3
  267261  267252  267246  267264      10  267258  267252  267246  267264      10
  267255  267252  267246  267264      10  267249  267246  267252  267255      10
  267249  267246  267252  267258      10  267249  267246  267252  267261      10
  267249  267246  267264  267267      19  267249  267246 -267264  267267       3
  267249  267246 -267264  267267      20  267249  267246  267264  267270       3
  267246  267264  267270  267273       2  267243  267240  267246  267249       3
  267243  267240  267246  267252       3  267243  267240  267246  267264       3
  267240  267246  267252  267255      10  267240  267246  267252  267258      10
  267240  267246  267252  267261      10  267324  267321  267327  267330       1
  267324  267321 -267327  267330       2  267321  267327  267333  267336       3
  267306  267297  267291  267309      15  267303  267297  267291  267309      15
  267300  267297  267291  267309      15  267297  267291  267309  267312      15
  267297  267291  267309  267315      15  267297  267291  267309  267318      15
  267294  267291  267297  267300      14  267294  267291  267297  267303      14
  267294  267291  267297  267306      14  267294  267291  267309  267312      14
  267294  267291  267309  267315      14  267294  267291  267309  267318      14
  267288  267282  267276  267321      10  267288  267282  267291  267294      14
  267288  267282  267291  267297      15  267288  267282  267291  267309      15
  267285  267282  267276  267321      10  267285  267282  267291  267294      14
  267285  267282  267291  267297      15  267285  267282  267291  267309      15
  267282  267291  267297  267300      15  267282  267291  267297  267303      15
  267282  267291  267297  267306      15  267282  267291  267309  267312      15
  267282  267291  267309  267315      15  267282  267291  267309  267318      15
  267279  267276  267282  267285      10  267279  267276  267282  267288      10
  267279  267276  267282  267291      10  267279  267276  267321  267324      19
  267279  267276 -267321  267324       3  267279  267276 -267321  267324      20
  267279  267276  267321  267327       3  267276  267282  267291  267294      15
  267276  267321  267327  267330       2  267273  267270  267276  267279       3
  267273  267270  267276  267282       3  267273  267270  267276  267321       3
  267270  267276  267282  267285      10  267270  267276  267282  267288      10
  267375  267372  267378  267381       1  267375  267372 -267378  267381       2
  267372  267378  267384  267387       3  267354  267348  267357  267360      63
  267351  267348  267357  267360      63  267348  267357  267360  267363      63
  267348  267357  267360  267366      63  267348  267357  267360  267369      63
  267345  267339  267333  267372      10  267345  267339  267348  267351      10
  267345  267339  267348  267354      10  267345  267339  267348  267357      10
  267342  267339  267333  267372      10  267342  267339  267348  267351      10
  267342  267339  267348  267354      10  267342  267339  267348  267357      10
  267336  267333  267339  267342      10  267336  267333  267339  267345      10
  267336  267333  267339  267348      10  267336  267333  267372  267375      19
  267336  267333 -267372  267375       3  267336  267333 -267372  267375      20
  267336  267333  267372  267378       3  267333  267339  267348  267351      10
  267333  267339  267348  267354      10  267333  267372  267378  267381       2
  267330  267327  267333  267336       3  267330  267327  267333  267339       3
  267330  267327  267333  267372       3  267327  267333  267339  267342      10
  267327  267333  267339  267345      10  267432  267429  267435  267438       1
  267432  267429 -267435  267438       2  267429  267435  267441  267444       3
  267414  267405  267399  267417      15  267411  267405  267399  267417      15
  267408  267405  267399  267417      15  267405  267399  267417  267420      15
  267405  267399  267417  267423      15  267405  267399  267417  267426      15
  267402  267399  267405  267408      14  267402  267399  267405  267411      14
  267402  267399  267405  267414      14  267402  267399  267417  267420      14
  267402  267399  267417  267423      14  267402  267399  267417  267426      14
  267396  267390  267384  267429      10  267396  267390  267399  267402      14
  267396  267390  267399  267405      15  267396  267390  267399  267417      15
  267393  267390  267384  267429      10  267393  267390  267399  267402      14
  267393  267390  267399  267405      15  267393  267390  267399  267417      15
  267390  267399  267405  267408      15  267390  267399  267405  267411      15
  267390  267399  267405  267414      15  267390  267399  267417  267420      15
  267390  267399  267417  267423      15  267390  267399  267417  267426      15
  267387  267384  267390  267393      10  267387  267384  267390  267396      10
  267387  267384  267390  267399      10  267387  267384  267429  267432      19
  267387  267384 -267429  267432       3  267387  267384 -267429  267432      20
  267387  267384  267429  267435       3  267384  267390  267399  267402      15
  267384  267429  267435  267438       2  267381  267378  267384  267387       3
  267381  267378  267384  267390       3  267381  267378  267384  267429       3
  267378  267384  267390  267393      10  267378  267384  267390  267396      10
  267483  267480  267486  267489       1  267483  267480 -267486  267489       2
  267480  267486  267492  267495       3  267480  267486  267492  267498       3
  267468  267465  267471  267474       1  267468  267465 -267471  267474       2
  267468  267465  267471  267477       1  267468  267465 -267471  267477       2
  267462  267456  267465  267468      19  267462  267456 -267465  267468       3
  267462  267456 -267465  267468      20  267462  267456  267465  267471       3
  267459  267456  267465  267468      19  267459  267456 -267465  267468       3
  267459  267456 -267465  267468      20  267459  267456  267465  267471       3
  267456  267465  267471  267474       2  267456  267465  267471  267477       2
  267453  267447  267441  267480      10  267453  267447  267456  267459      14
  267453  267447  267456  267462      14  267453  267447  267456  267465      10
  267450  267447  267441  267480      10  267450  267447  267456  267459      14
  267450  267447  267456  267462      14  267450  267447  267456  267465      10
  267444  267441  267447  267450      10  267444  267441  267447  267453      10
  267444  267441  267447  267456      10  267444  267441  267480  267483      19
  267444  267441 -267480  267483       3  267444  267441 -267480  267483      20
  267444  267441  267480  267486       3  267441  267447  267456  267459      15
  267441  267447  267456  267462      15  267441  267480  267486  267489       2
  267438  267435  267441  267444       3  267438  267435  267441  267447       3
  267438  267435  267441  267480       3  267435  267441  267447  267450      10
  267435  267441  267447  267453      10  267504  267501  267507  267510       1
  267504  267501 -267507  267510       2  267501  267507  267513  267516       3
  267498  267492  267501  267504      19  267498  267492 -267501  267504       3
  267498  267492 -267501  267504      20  267498  267492  267501  267507       3
  267495  267492  267501  267504      19  267495  267492 -267501  267504       3
  267495  267492 -267501  267504      20  267495  267492  267501  267507       3
  267492  267501  267507  267510       2  267489  267486  267492  267495       3
  267489  267486  267492  267498       3  267489  267486  267492  267501       3
  267552  267549  267555  267558       1  267552  267549 -267555  267558       2
  267549  267555  267561  267564       3  267534  267525  267519  267537      15
  267531  267525  267519  267537      15  267528  267525  267519  267537      15
  267525  267519  267537  267540      15  267525  267519  267537  267543      15
  267525  267519  267537  267546      15  267522  267519  267513  267549      10
  267522  267519  267525  267528      14  267522  267519  267525  267531      14
  267522  267519  267525  267534      14  267522  267519  267537  267540      14
  267522  267519  267537  267543      14  267522  267519  267537  267546      14
  267516  267513  267519  267522      10  267516  267513  267519  267525      10
  267516  267513  267519  267537      10  267516  267513  267549  267552      19
  267516  267513 -267549  267552       3  267516  267513 -267549  267552      20
  267516  267513  267549  267555       3  267513  267519  267525  267528      15
  267513  267519  267525  267531      15  267513  267519  267525  267534      15
  267513  267519  267537  267540      15  267513  267519  267537  267543      15
  267513  267519  267537  267546      15  267513  267549  267555  267558       2
  267510  267507  267513  267516       3  267510  267507  267513  267519       3
  267510  267507  267513  267549       3  267507  267513  267519  267522      10
  267588  267585  267591  267594       1  267588  267585 -267591  267594       2
  267585  267591  267597  267600       3  267573  267567  267561  267585      10
  267573  267567  267576  267579       3  267573  267567  267576  267582       3
  267570  267567  267561  267585      10  267570  267567  267576  267579       3
  267570  267567  267576  267582       3  267564  267561  267567  267570      10
  267564  267561  267567  267573      10  267564  267561  267567  267576      10
  267564  267561  267585  267588      19  267564  267561 -267585  267588       3
  267564  267561 -267585  267588      20  267564  267561  267585  267591       3
  267561  267585  267591  267594       2  267558  267555  267561  267564       3
  267558  267555  267561  267567       3  267558  267555  267561  267585       3
  267555  267561  267567  267570      10  267555  267561  267567  267573      10
  267645  267642  267648  267651       1  267645  267642 -267648  267651       2
  267642  267648  267654  267657       3  267627  267618  267612  267630      15
  267624  267618  267612  267630      15  267621  267618  267612  267630      15
  267618  267612  267630  267633      15  267618  267612  267630  267636      15
  267618  267612  267630  267639      15  267615  267612  267618  267621      14
  267615  267612  267618  267624      14  267615  267612  267618  267627      14
  267615  267612  267630  267633      14  267615  267612  267630  267636      14
  267615  267612  267630  267639      14  267609  267603  267597  267642      10
  267609  267603  267612  267615      14  267609  267603  267612  267618      15
  267609  267603  267612  267630      15  267606  267603  267597  267642      10
  267606  267603  267612  267615      14  267606  267603  267612  267618      15
  267606  267603  267612  267630      15  267603  267612  267618  267621      15
  267603  267612  267618  267624      15  267603  267612  267618  267627      15
  267603  267612  267630  267633      15  267603  267612  267630  267636      15
  267603  267612  267630  267639      15  267600  267597  267603  267606      10
  267600  267597  267603  267609      10  267600  267597  267603  267612      10
  267600  267597  267642  267645      19  267600  267597 -267642  267645       3
  267600  267597 -267642  267645      20  267600  267597  267642  267648       3
  267597  267603  267612  267615      15  267597  267642  267648  267651       2
  267594  267591  267597  267600       3  267594  267591  267597  267603       3
  267594  267591  267597  267642       3  267591  267597  267603  267606      10
  267591  267597  267603  267609      10  267702  267699  267705  267708       1
  267702  267699 -267705  267708       2  267699  267705  267711  267714       3
  267684  267675  267669  267687      15  267681  267675  267669  267687      15
  267678  267675  267669  267687      15  267675  267669  267687  267690      15
  267675  267669  267687  267693      15  267675  267669  267687  267696      15
  267672  267669  267675  267678      14  267672  267669  267675  267681      14
  267672  267669  267675  267684      14  267672  267669  267687  267690      14
  267672  267669  267687  267693      14  267672  267669  267687  267696      14
  267666  267660  267654  267699      10  267666  267660  267669  267672      14
  267666  267660  267669  267675      15  267666  267660  267669  267687      15
  267663  267660  267654  267699      10  267663  267660  267669  267672      14
  267663  267660  267669  267675      15  267663  267660  267669  267687      15
  267660  267669  267675  267678      15  267660  267669  267675  267681      15
  267660  267669  267675  267684      15  267660  267669  267687  267690      15
  267660  267669  267687  267693      15  267660  267669  267687  267696      15
  267657  267654  267660  267663      10  267657  267654  267660  267666      10
  267657  267654  267660  267669      10  267657  267654  267699  267702      19
  267657  267654 -267699  267702       3  267657  267654 -267699  267702      20
  267657  267654  267699  267705       3  267654  267660  267669  267672      15
  267654  267699  267705  267708       2  267651  267648  267654  267657       3
  267651  267648  267654  267660       3  267651  267648  267654  267699       3
  267648  267654  267660  267663      10  267648  267654  267660  267666      10
  267732  267729  267735  267738       1  267732  267729 -267735  267738       2
  267729  267735  267741  267744       3  267726  267717  267711  267729      10
  267723  267717  267711  267729      10  267720  267717  267711  267729      10
  267714  267711  267717  267720      10  267714  267711  267717  267723      10
  267714  267711  267717  267726      10  267714  267711  267729  267732      19
  267714  267711 -267729  267732       3  267714  267711 -267729  267732      20
  267714  267711  267729  267735       3  267711  267729  267735  267738       2
  267708  267705  267711  267714       3  267708  267705  267711  267717       3
  267708  267705  267711  267729       3  267705  267711  267717  267720      10
  267705  267711  267717  267723      10  267705  267711  267717  267726      10
  267768  267765  267771  267774       1  267768  267765 -267771  267774       2
  267765  267771  267777  267780       3  267753  267747  267741  267765      10
  267753  267747  267756  267759       3  267753  267747  267756  267762       3
  267750  267747  267741  267765      10  267750  267747  267756  267759       3
  267750  267747  267756  267762       3  267744  267741  267747  267750      10
  267744  267741  267747  267753      10  267744  267741  267747  267756      10
  267744  267741  267765  267768      19  267744  267741 -267765  267768       3
  267744  267741 -267765  267768      20  267744  267741  267765  267771       3
  267741  267765  267771  267774       2  267738  267735  267741  267744       3
  267738  267735  267741  267747       3  267738  267735  267741  267765       3
  267735  267741  267747  267750      10  267735  267741  267747  267753      10
  267798  267795  267801  267804       1  267798  267795 -267801  267804       2
  267795  267801  267807  267810       3  267792  267783  267777  267795      10
  267789  267783  267777  267795      10  267786  267783  267777  267795      10
  267780  267777  267783  267786      10  267780  267777  267783  267789      10
  267780  267777  267783  267792      10  267780  267777  267795  267798      19
  267780  267777 -267795  267798       3  267780  267777 -267795  267798      20
  267780  267777  267795  267801       3  267777  267795  267801  267804       2
  267774  267771  267777  267780       3  267774  267771  267777  267783       3
  267774  267771  267777  267795       3  267771  267777  267783  267786      10
  267771  267777  267783  267789      10  267771  267777  267783  267792      10
  267846  267843  267849  267852       1  267846  267843 -267849  267852       2
  267843  267849  267855  267858       3  267828  267819  267813  267831      15
  267825  267819  267813  267831      15  267822  267819  267813  267831      15
  267819  267813  267831  267834      15  267819  267813  267831  267837      15
  267819  267813  267831  267840      15  267816  267813  267807  267843      10
  267816  267813  267819  267822      14  267816  267813  267819  267825      14
  267816  267813  267819  267828      14  267816  267813  267831  267834      14
  267816  267813  267831  267837      14  267816  267813  267831  267840      14
  267810  267807  267813  267816      10  267810  267807  267813  267819      10
  267810  267807  267813  267831      10  267810  267807  267843  267846      19
  267810  267807 -267843  267846       3  267810  267807 -267843  267846      20
  267810  267807  267843  267849       3  267807  267813  267819  267822      15
  267807  267813  267819  267825      15  267807  267813  267819  267828      15
  267807  267813  267831  267834      15  267807  267813  267831  267837      15
  267807  267813  267831  267840      15  267807  267843  267849  267852       2
  267804  267801  267807  267810       3  267804  267801  267807  267813       3
  267804  267801  267807  267843       3  267801  267807  267813  267816      10
  267876  267873  267879  267882       1  267876  267873 -267879  267882       2
  267873  267879  267885  267888       3  267870  267861  267855  267873      10
  267867  267861  267855  267873      10  267864  267861  267855  267873      10
  267858  267855  267861  267864      10  267858  267855  267861  267867      10
  267858  267855  267861  267870      10  267858  267855  267873  267876      19
  267858  267855 -267873  267876       3  267858  267855 -267873  267876      20
  267858  267855  267873  267879       3  267855  267873  267879  267882       2
  267852  267849  267855  267858       3  267852  267849  267855  267861       3
  267852  267849  267855  267873       3  267849  267855  267861  267864      10
  267849  267855  267861  267867      10  267849  267855  267861  267870      10
  267924  267921  267927  267930       1  267924  267921 -267927  267930       2
  267921  267927  267933  267936       3  267906  267897  267891  267909      15
  267903  267897  267891  267909      15  267900  267897  267891  267909      15
  267897  267891  267909  267912      15  267897  267891  267909  267915      15
  267897  267891  267909  267918      15  267894  267891  267885  267921      10
  267894  267891  267897  267900      14  267894  267891  267897  267903      14
  267894  267891  267897  267906      14  267894  267891  267909  267912      14
  267894  267891  267909  267915      14  267894  267891  267909  267918      14
  267888  267885  267891  267894      10  267888  267885  267891  267897      10
  267888  267885  267891  267909      10  267888  267885  267921  267924      19
  267888  267885 -267921  267924       3  267888  267885 -267921  267924      20
  267888  267885  267921  267927       3  267885  267891  267897  267900      15
  267885  267891  267897  267903      15  267885  267891  267897  267906      15
  267885  267891  267909  267912      15  267885  267891  267909  267915      15
  267885  267891  267909  267918      15  267885  267921  267927  267930       2
  267882  267879  267885  267888       3  267882  267879  267885  267891       3
  267882  267879  267885  267921       3  267879  267885  267891  267894      10
  267966  267963  267969  267972       1  267966  267963 -267969  267972       2
  267963  267969  267975  267978       3  267954  267945  267939  267957      90
  267954  267945 -267939  267957      29  267951  267945  267939  267957      90
  267951  267945 -267939  267957      29  267948  267945  267939  267957      90
  267948  267945 -267939  267957      29  267945  267939  267957  267960      91
  267945  267939 -267957  267960      92  267945  267939 -267957  267960      93
  267945  267939 -267957  267960      94  267942  267939  267933  267963      10
  267942  267939  267945  267948      10  267942  267939  267945  267951      10
  267942  267939  267945  267954      10  267942  267939  267957  267960      95
  267936  267933  267939  267942      10  267936  267933  267939  267945      10
  267936  267933  267939  267957      90  267936  267933 -267939  267957      29
  267936  267933  267963  267966      19  267936  267933 -267963  267966       3
  267936  267933 -267963  267966      20  267936  267933  267963  267969       3
  267933  267939  267945  267948      15  267933  267939  267945  267951      15
  267933  267939  267945  267954      15  267933  267939  267957  267960      96
  267933  267939 -267957  267960      97  267933  267939 -267957  267960      93
  267933  267939 -267957  267960      98  267933  267963  267969  267972       2
  267930  267927  267933  267936       3  267930  267927  267933  267939       3
  267930  267927  267933  267963       3  267927  267933  267939  267942      10
  268017  268014  268020  268023       1  268017  268014 -268020  268023       2
  268014  268020  268026  268029       3  268014  268020  268026  268032       3
  267996  267990  267999  268002      63  267993  267990  267999  268002      63
  267990  267999  268002  268005      63  267990  267999  268002  268008      63
  267990  267999  268002  268011      63  267987  267981  267975  268014      10
  267987  267981  267990  267993      10  267987  267981  267990  267996      10
  267987  267981  267990  267999      10  267984  267981  267975  268014      10
  267984  267981  267990  267993      10  267984  267981  267990  267996      10
  267984  267981  267990  267999      10  267978  267975  267981  267984      10
  267978  267975  267981  267987      10  267978  267975  267981  267990      10
  267978  267975  268014  268017      19  267978  267975 -268014  268017       3
  267978  267975 -268014  268017      20  267978  267975  268014  268020       3
  267975  267981  267990  267993      10  267975  267981  267990  267996      10
  267975  268014  268020  268023       2  267972  267969  267975  267978       3
  267972  267969  267975  267981       3  267972  267969  267975  268014       3
  267969  267975  267981  267984      10  267969  267975  267981  267987      10
  268035  268041  268044  268047       3  268035  268041  268044  268050       3
  268035  268041  268071  268074       3  268032  268026  268035  268038      19
  268032  268026 -268035  268038       3  268032  268026 -268035  268038      20
  268032  268026  268035  268041       3  268029  268026  268035  268038      19
  268029  268026 -268035  268038       3  268029  268026 -268035  268038      20
  268029  268026  268035  268041       3  268023  268020  268026  268029       3
  268023  268020  268026  268032       3  268023  268020  268026  268035       3
  268080  268077  268083  268086       1  268080  268077 -268083  268086       2
  268077  268083  268089  268092       3  268074  268071  268077  268080      19
  268074  268071 -268077  268080       3  268074  268071 -268077  268080      20
  268074  268071  268077  268083       3  268071  268077  268083  268086       2
  268068  268062  268071  268074      10  268068  268062  268071  268077      10
  268065  268062  268071  268074      10  268065  268062  268071  268077      10
  268059  268053  268062  268065      14  268059  268053  268062  268068      14
  268059  268053  268062  268071      15  268056  268053  268062  268065      14
  268056  268053  268062  268068      14  268056  268053  268062  268071      15
  268053  268062  268071  268074      10  268050  268044  268041  268071       3
  268050  268044  268053  268056      10  268050  268044  268053  268059      10
  268050  268044  268053  268062      10  268047  268044  268041  268071       3
  268047  268044  268053  268056      10  268047  268044  268053  268059      10
  268047  268044  268053  268062      10  268044  268041  268071  268074       3
  268044  268053  268062  268065      15  268044  268053  268062  268068      15
  268041  268044  268053  268056      10  268041  268044  268053  268059      10
  268041  268071  268062  268065      10  268041  268071  268062  268068      10
  268146  268143  268149  268152       1  268146  268143 -268149  268152       2
  268143  268149  268155  268158       3  268143  268149  268155  268161       3
  268128  268122  268131  268134      10  268128  268122  268131  268137      10
  268128  268122  268131  268140      10  268125  268122  268131  268134      10
  268125  268122  268131  268137      10  268125  268122  268131  268140      10
  268119  268113  268122  268125      10  268119  268113  268122  268128      10
  268119  268113  268122  268131      10  268116  268113  268122  268125      10
  268116  268113  268122  268128      10  268116  268113  268122  268131      10
  268113  268122  268131  268134      10  268113  268122  268131  268137      10
  268113  268122  268131  268140      10  268110  268104  268113  268116      14
  268110  268104  268113  268119      14  268110  268104  268113  268122      15
  268107  268104  268113  268116      14  268107  268104  268113  268119      14
  268107  268104  268113  268122      15  268104  268113  268122  268125      10
  268104  268113  268122  268128      10  268101  268095  268089  268143      10
  268101  268095  268104  268107      14  268101  268095  268104  268110      14
  268101  268095  268104  268113      15  268098  268095  268089  268143      10
  268098  268095  268104  268107      14  268098  268095  268104  268110      14
  268098  268095  268104  268113      15  268095  268104  268113  268116      15
  268095  268104  268113  268119      15  268092  268089  268095  268098      10
  268092  268089  268095  268101      10  268092  268089  268095  268104      10
  268092  268089  268143  268146      19  268092  268089 -268143  268146       3
  268092  268089 -268143  268146      20  268092  268089  268143  268149       3
  268089  268095  268104  268107      15  268089  268095  268104  268110      15
  268089  268143  268149  268152       2  268086  268083  268089  268092       3
  268086  268083  268089  268095       3  268086  268083  268089  268143       3
  268083  268089  268095  268098      10  268083  268089  268095  268101      10
  268167  268164  268170  268173       1  268167  268164 -268170  268173       2
  268164  268170  268176  268179       3  268161  268155  268164  268167      19
  268161  268155 -268164  268167       3  268161  268155 -268164  268167      20
  268161  268155  268164  268170       3  268158  268155  268164  268167      19
  268158  268155 -268164  268167       3  268158  268155 -268164  268167      20
  268158  268155  268164  268170       3  268155  268164  268170  268173       2
  268152  268149  268155  268158       3  268152  268149  268155  268161       3
  268152  268149  268155  268164       3  268239  268236  268242  268245       1
  268239  268236 -268242  268245       2  268236  268242  268248  268251       3
  268224  268218  268215  268227      51  268224  268218 -268215  268227       6
  268221  268218  268215  268227      51  268221  268218 -268215  268227       6
  268218  268215  268227  268230      51  268218  268215 -268227  268230       6
  268218  268215  268227  268233      51  268218  268215 -268227  268233       6
  268212  268209  268215  268218      51  268212  268209 -268215  268218       6
  268212  268209  268215  268227      51  268212  268209 -268215  268227       6
  268209  268215  268218  268221      51  268209  268215 -268218  268221       6
  268209  268215  268218  268224      51  268209  268215 -268218  268224       6
  268209  268215  268227  268230      51  268209  268215 -268227  268230       6
  268209  268215  268227  268233      51  268209  268215 -268227  268233       6
  268206  268200  268209  268212      29  268206  268200  268209  268215      29
  268203  268200  268209  268212      29  268203  268200  268209  268215      29
  268197  268191  268200  268203      10  268197  268191  268200  268206      10
  268197  268191  268200  268209      10  268194  268191  268200  268203      10
  268194  268191  268200  268206      10  268194  268191  268200  268209      10
  268191  268200  268209  268212      29  268188  268182  268176  268236      10
  268188  268182  268191  268194      14  268188  268182  268191  268197      14
  268188  268182  268191  268200      15  268185  268182  268176  268236      10
  268185  268182  268191  268194      14  268185  268182  268191  268197      14
  268185  268182  268191  268200      15  268182  268191  268200  268203      10
  268182  268191  268200  268206      10  268179  268176  268182  268185      10
  268179  268176  268182  268188      10  268179  268176  268182  268191      10
  268179  268176  268236  268239      19  268179  268176 -268236  268239       3
  268179  268176 -268236  268239      20  268179  268176  268236  268242       3
  268176  268182  268191  268194      15  268176  268182  268191  268197      15
  268176  268236  268242  268245       2  268173  268170  268176  268179       3
  268173  268170  268176  268182       3  268173  268170  268176  268236       3
  268170  268176  268182  268185      10  268170  268176  268182  268188      10
  268281  268278  268284  268287       1  268281  268278 -268284  268287       2
  268278  268284  268290  268293       3  268269  268260  268254  268272      90
  268269  268260 -268254  268272      29  268266  268260  268254  268272      90
  268266  268260 -268254  268272      29  268263  268260  268254  268272      90
  268263  268260 -268254  268272      29  268260  268254  268272  268275      91
  268260  268254 -268272  268275      92  268260  268254 -268272  268275      93
  268260  268254 -268272  268275      94  268257  268254  268248  268278      10
  268257  268254  268260  268263      10  268257  268254  268260  268266      10
  268257  268254  268260  268269      10  268257  268254  268272  268275      95
  268251  268248  268254  268257      10  268251  268248  268254  268260      10
  268251  268248  268254  268272      90  268251  268248 -268254  268272      29
  268251  268248  268278  268281      19  268251  268248 -268278  268281       3
  268251  268248 -268278  268281      20  268251  268248  268278  268284       3
  268248  268254  268260  268263      15  268248  268254  268260  268266      15
  268248  268254  268260  268269      15  268248  268254  268272  268275      96
  268248  268254 -268272  268275      97  268248  268254 -268272  268275      93
  268248  268254 -268272  268275      98  268248  268278  268284  268287       2
  268245  268242  268248  268251       3  268245  268242  268248  268254       3
  268245  268242  268248  268278       3  268242  268248  268254  268257      10
  268329  268326  268332  268335       1  268329  268326 -268332  268335       2
  268326  268332  268338  268341       3  268311  268302  268296  268314      15
  268308  268302  268296  268314      15  268305  268302  268296  268314      15
  268302  268296  268314  268317      15  268302  268296  268314  268320      15
  268302  268296  268314  268323      15  268299  268296  268290  268326      10
  268299  268296  268302  268305      14  268299  268296  268302  268308      14
  268299  268296  268302  268311      14  268299  268296  268314  268317      14
  268299  268296  268314  268320      14  268299  268296  268314  268323      14
  268293  268290  268296  268299      10  268293  268290  268296  268302      10
  268293  268290  268296  268314      10  268293  268290  268326  268329      19
  268293  268290 -268326  268329       3  268293  268290 -268326  268329      20
  268293  268290  268326  268332       3  268290  268296  268302  268305      15
  268290  268296  268302  268308      15  268290  268296  268302  268311      15
  268290  268296  268314  268317      15  268290  268296  268314  268320      15
  268290  268296  268314  268323      15  268290  268326  268332  268335       2
  268287  268284  268290  268293       3  268287  268284  268290  268296       3
  268287  268284  268290  268326       3  268284  268290  268296  268299      10
  268386  268383  268389  268392       1  268386  268383 -268389  268392       2
  268383  268389  268395  268398       3  268368  268362  268371  268374      14
  268368  268362  268371  268377      14  268368  268362  268371  268380      14
  268365  268362  268371  268374      14  268365  268362  268371  268377      14
  268365  268362  268371  268380      14  268359  268350  268344  268362      15
  268356  268350  268344  268362      15  268353  268350  268344  268362      15
  268350  268344  268362  268365      15  268350  268344  268362  268368      15
  268347  268344  268338  268383      10  268347  268344  268350  268353      14
  268347  268344  268350  268356      14  268347  268344  268350  268359      14
  268347  268344  268362  268365      14  268347  268344  268362  268368      14
  268347  268344  268362  268371      15  268344  268362  268371  268374      15
  268344  268362  268371  268377      15  268344  268362  268371  268380      15
  268341  268338  268344  268347      10  268341  268338  268344  268350      10
  268341  268338  268344  268362      10  268341  268338  268383  268386      19
  268341  268338 -268383  268386       3  268341  268338 -268383  268386      20
  268341  268338  268383  268389       3  268338  268344  268350  268353      15
  268338  268344  268350  268356      15  268338  268344  268350  268359      15
  268338  268344  268362  268365      15  268338  268344  268362  268368      15
  268338  268383  268389  268392       2  268335  268332  268338  268341       3
  268335  268332  268338  268344       3  268335  268332  268338  268383       3
  268332  268338  268344  268347      10  268443  268440  268446  268449       1
  268443  268440 -268446  268449       2  268440  268446  268452  268455       3
  268425  268419  268428  268431      14  268425  268419  268428  268434      14
  268425  268419  268428  268437      14  268422  268419  268428  268431      14
  268422  268419  268428  268434      14  268422  268419  268428  268437      14
  268416  268407  268401  268419      15  268413  268407  268401  268419      15
  268410  268407  268401  268419      15  268407  268401  268419  268422      15
  268407  268401  268419  268425      15  268404  268401  268395  268440      10
  268404  268401  268407  268410      14  268404  268401  268407  268413      14
  268404  268401  268407  268416      14  268404  268401  268419  268422      14
  268404  268401  268419  268425      14  268404  268401  268419  268428      15
  268401  268419  268428  268431      15  268401  268419  268428  268434      15
  268401  268419  268428  268437      15  268398  268395  268401  268404      10
  268398  268395  268401  268407      10  268398  268395  268401  268419      10
  268398  268395  268440  268443      19  268398  268395 -268440  268443       3
  268398  268395 -268440  268443      20  268398  268395  268440  268446       3
  268395  268401  268407  268410      15  268395  268401  268407  268413      15
  268395  268401  268407  268416      15  268395  268401  268419  268422      15
  268395  268401  268419  268425      15  268395  268440  268446  268449       2
  268392  268389  268395  268398       3  268392  268389  268395  268401       3
  268392  268389  268395  268440       3  268389  268395  268401  268404      10
  268488  268485  268491  268494       1  268488  268485 -268491  268494       2
  268485  268491  268497  268500       3  268473  268467  268476  268479       3
  268473  268467  268476  268482       3  268470  268467  268476  268479       3
  268470  268467  268476  268482       3  268464  268458  268452  268485      10
  268464  268458  268467  268470      14  268464  268458  268467  268473      14
  268464  268458  268467  268476      10  268461  268458  268452  268485      10
  268461  268458  268467  268470      14  268461  268458  268467  268473      14
  268461  268458  268467  268476      10  268455  268452  268458  268461      10
  268455  268452  268458  268464      10  268455  268452  268458  268467      10
  268455  268452  268485  268488      19  268455  268452 -268485  268488       3
  268455  268452 -268485  268488      20  268455  268452  268485  268491       3
  268452  268458  268467  268470      15  268452  268458  268467  268473      15
  268452  268485  268491  268494       2  268449  268446  268452  268455       3
  268449  268446  268452  268458       3  268449  268446  268452  268485       3
  268446  268452  268458  268461      10  268446  268452  268458  268464      10
  268539  268536  268542  268545       1  268539  268536 -268542  268545       2
  268536  268542  268548  268551       3  268524  268521  268527  268530       1
  268524  268521 -268527  268530       2  268524  268521  268527  268533       1
  268524  268521 -268527  268533       2  268518  268512  268521  268524      19
  268518  268512 -268521  268524       3  268518  268512 -268521  268524      20
  268518  268512  268521  268527       3  268515  268512  268521  268524      19
  268515  268512 -268521  268524       3  268515  268512 -268521  268524      20
  268515  268512  268521  268527       3  268512  268521  268527  268530       2
  268512  268521  268527  268533       2  268509  268503  268497  268536      10
  268509  268503  268512  268515      14  268509  268503  268512  268518      14
  268509  268503  268512  268521      10  268506  268503  268497  268536      10
  268506  268503  268512  268515      14  268506  268503  268512  268518      14
  268506  268503  268512  268521      10  268500  268497  268503  268506      10
  268500  268497  268503  268509      10  268500  268497  268503  268512      10
  268500  268497  268536  268539      19  268500  268497 -268536  268539       3
  268500  268497 -268536  268539      20  268500  268497  268536  268542       3
  268497  268503  268512  268515      15  268497  268503  268512  268518      15
  268497  268536  268542  268545       2  268494  268491  268497  268500       3
  268494  268491  268497  268503       3  268494  268491  268497  268536       3
  268491  268497  268503  268506      10  268491  268497  268503  268509      10
  268572  268569  268575  268578       1  268572  268569 -268575  268578       2
  268569  268575  268581  268584       3  268560  268554  268548  268569      10
  268560  268554  268563  268566      95  268557  268554  268548  268569      10
  268557  268554  268563  268566      95  268551  268548  268554  268557      10
  268551  268548  268554  268560      10  268551  268548  268554  268563      90
  268551  268548 -268554  268563      29  268551  268548  268569  268572      19
  268551  268548 -268569  268572       3  268551  268548 -268569  268572      20
  268551  268548  268569  268575       3  268548  268554  268563  268566     127
  268548  268554 -268563  268566     128  268548  268554 -268563  268566     129
  268548  268554 -268563  268566     130  268548  268569  268575  268578       2
  268545  268542  268548  268551       3  268545  268542  268548  268554       3
  268545  268542  268548  268569       3  268542  268548  268554  268557      10
  268542  268548  268554  268560      10  268644  268641  268647  268650       1
  268644  268641 -268647  268650       2  268641  268647  268653  268656       3
  268641  268647  268653  268659       3  268629  268626  268632  268635      41
  268629  268626  268632  268638      41  268623  268620  268626  268629      41
  268623  268620  268626  268632      41  268620  268626  268632  268635      41
  268617  268614  268611  268638      41  268617  268614  268620  268623      41
  268617  268614  268620  268626      41  268614  268620  268626  268629      41
  268611  268614  268620  268623      41  268611  268638  268632  268635     135
  268608  268605  268611  268614     136  268608  268605  268611  268638     136
  268605  268611  268614  268617      41  268602  268599  268596  268638     137
  268602  268599  268605  268608     138  268602  268599  268605  268611     138
  268596  268599  268605  268608     138  268596  268638  268632  268635     135
  268593  268587  268581  268641      10  268593  268587  268596  268599       3
  268593  268587  268596  268638       3  268590  268587  268581  268641      10
  268590  268587  268596  268599       3  268590  268587  268596  268638       3
  268587  268596  268599  268602     137  268584  268581  268587  268590      10
  268584  268581  268587  268593      10  268584  268581  268587  268596      10
  268584  268581  268641  268644      19  268584  268581 -268641  268644       3
  268584  268581 -268641  268644      20  268584  268581  268641  268647       3
  268581  268641  268647  268650       2  268578  268575  268581  268584       3
  268578  268575  268581  268587       3  268578  268575  268581  268641       3
  268575  268581  268587  268590      10  268575  268581  268587  268593      10
  268665  268662  268668  268671       1  268665  268662 -268668  268671       2
  268662  268668  268674  268677       3  268659  268653  268662  268665      19
  268659  268653 -268662  268665       3  268659  268653 -268662  268665      20
  268659  268653  268662  268668       3  268656  268653  268662  268665      19
  268656  268653 -268662  268665       3  268656  268653 -268662  268665      20
  268656  268653  268662  268668       3  268653  268662  268668  268671       2
  268650  268647  268653  268656       3  268650  268647  268653  268659       3
  268650  268647  268653  268662       3  268695  268701  268704  268707       3
  268695  268701  268704  268710       3  268695  268701  268731  268734       3
  268686  268680  268674  268695      10  268686  268680  268689  268692      95
  268683  268680  268674  268695      10  268683  268680  268689  268692      95
  268677  268674  268680  268683      10  268677  268674  268680  268686      10
  268677  268674  268680  268689      90  268677  268674 -268680  268689      29
  268677  268674  268695  268698      19  268677  268674 -268695  268698       3
  268677  268674 -268695  268698      20  268677  268674  268695  268701       3
  268674  268680  268689  268692     127  268674  268680 -268689  268692     128
  268674  268680 -268689  268692     129  268674  268680 -268689  268692     130
  268671  268668  268674  268677       3  268671  268668  268674  268680       3
  268671  268668  268674  268695       3  268668  268674  268680  268683      10
  268668  268674  268680  268686      10  268740  268737  268743  268746       1
  268740  268737 -268743  268746       2  268737  268743  268749  268752       3
  268734  268731  268737  268740      19  268734  268731 -268737  268740       3
  268734  268731 -268737  268740      20  268734  268731  268737  268743       3
  268731  268737  268743  268746       2  268728  268722  268731  268734      10
  268728  268722  268731  268737      10  268725  268722  268731  268734      10
  268725  268722  268731  268737      10  268719  268713  268722  268725      14
  268719  268713  268722  268728      14  268719  268713  268722  268731      15
  268716  268713  268722  268725      14  268716  268713  268722  268728      14
  268716  268713  268722  268731      15  268713  268722  268731  268734      10
  268710  268704  268701  268731       3  268710  268704  268713  268716      10
  268710  268704  268713  268719      10  268710  268704  268713  268722      10
  268707  268704  268701  268731       3  268707  268704  268713  268716      10
  268707  268704  268713  268719      10  268707  268704  268713  268722      10
  268704  268701  268731  268734       3  268704  268713  268722  268725      15
  268704  268713  268722  268728      15  268701  268704  268713  268716      10
  268701  268704  268713  268719      10  268701  268731  268722  268725      10
  268701  268731  268722  268728      10  268806  268803  268809  268812       1
  268806  268803 -268809  268812       2  268803  268809  268815  268818       3
  268788  268782  268791  268794      10  268788  268782  268791  268797      10
  268788  268782  268791  268800      10  268785  268782  268791  268794      10
  268785  268782  268791  268797      10  268785  268782  268791  268800      10
  268779  268773  268782  268785      10  268779  268773  268782  268788      10
  268779  268773  268782  268791      10  268776  268773  268782  268785      10
  268776  268773  268782  268788      10  268776  268773  268782  268791      10
  268773  268782  268791  268794      10  268773  268782  268791  268797      10
  268773  268782  268791  268800      10  268770  268764  268773  268776      14
  268770  268764  268773  268779      14  268770  268764  268773  268782      15
  268767  268764  268773  268776      14  268767  268764  268773  268779      14
  268767  268764  268773  268782      15  268764  268773  268782  268785      10
  268764  268773  268782  268788      10  268761  268755  268749  268803      10
  268761  268755  268764  268767      14  268761  268755  268764  268770      14
  268761  268755  268764  268773      15  268758  268755  268749  268803      10
  268758  268755  268764  268767      14  268758  268755  268764  268770      14
  268758  268755  268764  268773      15  268755  268764  268773  268776      15
  268755  268764  268773  268779      15  268752  268749  268755  268758      10
  268752  268749  268755  268761      10  268752  268749  268755  268764      10
  268752  268749  268803  268806      19  268752  268749 -268803  268806       3
  268752  268749 -268803  268806      20  268752  268749  268803  268809       3
  268749  268755  268764  268767      15  268749  268755  268764  268770      15
  268749  268803  268809  268812       2  268746  268743  268749  268752       3
  268746  268743  268749  268755       3  268746  268743  268749  268803       3
  268743  268749  268755  268758      10  268743  268749  268755  268761      10
  268854  268851  268857  268860       1  268854  268851 -268857  268860       2
  268851  268857  268863  268866       3  268836  268827  268821  268839      15
  268833  268827  268821  268839      15  268830  268827  268821  268839      15
  268827  268821  268839  268842      15  268827  268821  268839  268845      15
  268827  268821  268839  268848      15  268824  268821  268815  268851      10
  268824  268821  268827  268830      14  268824  268821  268827  268833      14
  268824  268821  268827  268836      14  268824  268821  268839  268842      14
  268824  268821  268839  268845      14  268824  268821  268839  268848      14
  268818  268815  268821  268824      10  268818  268815  268821  268827      10
  268818  268815  268821  268839      10  268818  268815  268851  268854      19
  268818  268815 -268851  268854       3  268818  268815 -268851  268854      20
  268818  268815  268851  268857       3  268815  268821  268827  268830      15
  268815  268821  268827  268833      15  268815  268821  268827  268836      15
  268815  268821  268839  268842      15  268815  268821  268839  268845      15
  268815  268821  268839  268848      15  268815  268851  268857  268860       2
  268812  268809  268815  268818       3  268812  268809  268815  268821       3
  268812  268809  268815  268851       3  268809  268815  268821  268824      10
  268896  268893  268899  268902       1  268896  268893 -268899  268902       2
  268893  268899  268905  268908       3  268884  268875  268869  268887      90
  268884  268875 -268869  268887      29  268881  268875  268869  268887      90
  268881  268875 -268869  268887      29  268878  268875  268869  268887      90
  268878  268875 -268869  268887      29  268875  268869  268887  268890      91
  268875  268869 -268887  268890      92  268875  268869 -268887  268890      93
  268875  268869 -268887  268890      94  268872  268869  268863  268893      10
  268872  268869  268875  268878      10  268872  268869  268875  268881      10
  268872  268869  268875  268884      10  268872  268869  268887  268890      95
  268866  268863  268869  268872      10  268866  268863  268869  268875      10
  268866  268863  268869  268887      90  268866  268863 -268869  268887      29
  268866  268863  268893  268896      19  268866  268863 -268893  268896       3
  268866  268863 -268893  268896      20  268866  268863  268893  268899       3
  268863  268869  268875  268878      15  268863  268869  268875  268881      15
  268863  268869  268875  268884      15  268863  268869  268887  268890      96
  268863  268869 -268887  268890      97  268863  268869 -268887  268890      93
  268863  268869 -268887  268890      98  268863  268893  268899  268902       2
  268860  268857  268863  268866       3  268860  268857  268863  268869       3
  268860  268857  268863  268893       3  268857  268863  268869  268872      10
  268962  268959  268965  268968       1  268962  268959 -268965  268968       2
  268959  268965  268971  268974       3  268944  268938  268947  268950      10
  268944  268938  268947  268953      10  268944  268938  268947  268956      10
  268941  268938  268947  268950      10  268941  268938  268947  268953      10
  268941  268938  268947  268956      10  268935  268929  268938  268941      10
  268935  268929  268938  268944      10  268935  268929  268938  268947      10
  268932  268929  268938  268941      10  268932  268929  268938  268944      10
  268932  268929  268938  268947      10  268929  268938  268947  268950      10
  268929  268938  268947  268953      10  268929  268938  268947  268956      10
  268926  268920  268929  268932      14  268926  268920  268929  268935      14
  268926  268920  268929  268938      15  268923  268920  268929  268932      14
  268923  268920  268929  268935      14  268923  268920  268929  268938      15
  268920  268929  268938  268941      10  268920  268929  268938  268944      10
  268917  268911  268905  268959      10  268917  268911  268920  268923      14
  268917  268911  268920  268926      14  268917  268911  268920  268929      15
  268914  268911  268905  268959      10  268914  268911  268920  268923      14
  268914  268911  268920  268926      14  268914  268911  268920  268929      15
  268911  268920  268929  268932      15  268911  268920  268929  268935      15
  268908  268905  268911  268914      10  268908  268905  268911  268917      10
  268908  268905  268911  268920      10  268908  268905  268959  268962      19
  268908  268905 -268959  268962       3  268908  268905 -268959  268962      20
  268908  268905  268959  268965       3  268905  268911  268920  268923      15
  268905  268911  268920  268926      15  268905  268959  268965  268968       2
  268902  268899  268905  268908       3  268902  268899  268905  268911       3
  268902  268899  268905  268959       3  268899  268905  268911  268914      10
  268899  268905  268911  268917      10  268998  268995  269001  269004       1
  268998  268995 -269001  269004       2  268995  269001  269007  269010       3
  268995  269001  269007  269013       3  268983  268977  268971  268995      10
  268983  268977  268986  268989       3  268983  268977  268986  268992       3
  268980  268977  268971  268995      10  268980  268977  268986  268989       3
  268980  268977  268986  268992       3  268974  268971  268977  268980      10
  268974  268971  268977  268983      10  268974  268971  268977  268986      10
  268974  268971  268995  268998      19  268974  268971 -268995  268998       3
  268974  268971 -268995  268998      20  268974  268971  268995  269001       3
  268971  268995  269001  269004       2  268968  268965  268971  268974       3
  268968  268965  268971  268977       3  268968  268965  268971  268995       3
  268965  268971  268977  268980      10  268965  268971  268977  268983      10
  269019  269016  269022  269025       1  269019  269016 -269022  269025       2
  269016  269022  269028  269031       3  269013  269007  269016  269019      19
  269013  269007 -269016  269019       3  269013  269007 -269016  269019      20
  269013  269007  269016  269022       3  269010  269007  269016  269019      19
  269010  269007 -269016  269019       3  269010  269007 -269016  269019      20
  269010  269007  269016  269022       3  269007  269016  269022  269025       2
  269004  269001  269007  269010       3  269004  269001  269007  269013       3
  269004  269001  269007  269016       3  269067  269064  269070  269073       1
  269067  269064 -269070  269073       2  269064  269070  269076  269079       3
  269049  269040  269034  269052      15  269046  269040  269034  269052      15
  269043  269040  269034  269052      15  269040  269034  269052  269055      15
  269040  269034  269052  269058      15  269040  269034  269052  269061      15
  269037  269034  269028  269064      10  269037  269034  269040  269043      14
  269037  269034  269040  269046      14  269037  269034  269040  269049      14
  269037  269034  269052  269055      14  269037  269034  269052  269058      14
  269037  269034  269052  269061      14  269031  269028  269034  269037      10
  269031  269028  269034  269040      10  269031  269028  269034  269052      10
  269031  269028  269064  269067      19  269031  269028 -269064  269067       3
  269031  269028 -269064  269067      20  269031  269028  269064  269070       3
  269028  269034  269040  269043      15  269028  269034  269040  269046      15
  269028  269034  269040  269049      15  269028  269034  269052  269055      15
  269028  269034  269052  269058      15  269028  269034  269052  269061      15
  269028  269064  269070  269073       2  269025  269022  269028  269031       3
  269025  269022  269028  269034       3  269025  269022  269028  269064       3
  269022  269028  269034  269037      10  269109  269106  269112  269115       1
  269109  269106 -269112  269115       2  269106  269112  269118  269121       3
  269097  269088  269082  269100      90  269097  269088 -269082  269100      29
  269094  269088  269082  269100      90  269094  269088 -269082  269100      29
  269091  269088  269082  269100      90  269091  269088 -269082  269100      29
  269088  269082  269100  269103      91  269088  269082 -269100  269103      92
  269088  269082 -269100  269103      93  269088  269082 -269100  269103      94
  269085  269082  269076  269106      10  269085  269082  269088  269091      10
  269085  269082  269088  269094      10  269085  269082  269088  269097      10
  269085  269082  269100  269103      95  269079  269076  269082  269085      10
  269079  269076  269082  269088      10  269079  269076  269082  269100      90
  269079  269076 -269082  269100      29  269079  269076  269106  269109      19
  269079  269076 -269106  269109       3  269079  269076 -269106  269109      20
  269079  269076  269106  269112       3  269076  269082  269088  269091      15
  269076  269082  269088  269094      15  269076  269082  269088  269097      15
  269076  269082  269100  269103      96  269076  269082 -269100  269103      97
  269076  269082 -269100  269103      93  269076  269082 -269100  269103      98
  269076  269106  269112  269115       2  269073  269070  269076  269079       3
  269073  269070  269076  269082       3  269073  269070  269076  269106       3
  269070  269076  269082  269085      10  269157  269154  269160  269163       1
  269157  269154 -269160  269163       2  269154  269160  269166  269169       3
  269139  269130  269124  269142      15  269136  269130  269124  269142      15
  269133  269130  269124  269142      15  269130  269124  269142  269145      15
  269130  269124  269142  269148      15  269130  269124  269142  269151      15
  269127  269124  269118  269154      10  269127  269124  269130  269133      14
  269127  269124  269130  269136      14  269127  269124  269130  269139      14
  269127  269124  269142  269145      14  269127  269124  269142  269148      14
  269127  269124  269142  269151      14  269121  269118  269124  269127      10
  269121  269118  269124  269130      10  269121  269118  269124  269142      10
  269121  269118  269154  269157      19  269121  269118 -269154  269157       3
  269121  269118 -269154  269157      20  269121  269118  269154  269160       3
  269118  269124  269130  269133      15  269118  269124  269130  269136      15
  269118  269124  269130  269139      15  269118  269124  269142  269145      15
  269118  269124  269142  269148      15  269118  269124  269142  269151      15
  269118  269154  269160  269163       2  269115  269112  269118  269121       3
  269115  269112  269118  269124       3  269115  269112  269118  269154       3
  269112  269118  269124  269127      10  269187  269184  269190  269193       1
  269187  269184 -269190  269193       2  269184  269190  269196  269199       3
  269181  269172  269166  269184      10  269178  269172  269166  269184      10
  269175  269172  269166  269184      10  269169  269166  269172  269175      10
  269169  269166  269172  269178      10  269169  269166  269172  269181      10
  269169  269166  269184  269187      19  269169  269166 -269184  269187       3
  269169  269166 -269184  269187      20  269169  269166  269184  269190       3
  269166  269184  269190  269193       2  269163  269160  269166  269169       3
  269163  269160  269166  269172       3  269163  269160  269166  269184       3
  269160  269166  269172  269175      10  269160  269166  269172  269178      10
  269160  269166  269172  269181      10  269253  269250  269256  269259       1
  269253  269250 -269256  269259       2  269250  269256  269262  269265       3
  269235  269229  269238  269241      10  269235  269229  269238  269244      10
  269235  269229  269238  269247      10  269232  269229  269238  269241      10
  269232  269229  269238  269244      10  269232  269229  269238  269247      10
  269226  269220  269229  269232      10  269226  269220  269229  269235      10
  269226  269220  269229  269238      10  269223  269220  269229  269232      10
  269223  269220  269229  269235      10  269223  269220  269229  269238      10
  269220  269229  269238  269241      10  269220  269229  269238  269244      10
  269220  269229  269238  269247      10  269217  269211  269220  269223      14
  269217  269211  269220  269226      14  269217  269211  269220  269229      15
  269214  269211  269220  269223      14  269214  269211  269220  269226      14
  269214  269211  269220  269229      15  269211  269220  269229  269232      10
  269211  269220  269229  269235      10  269208  269202  269196  269250      10
  269208  269202  269211  269214      14  269208  269202  269211  269217      14
  269208  269202  269211  269220      15  269205  269202  269196  269250      10
  269205  269202  269211  269214      14  269205  269202  269211  269217      14
  269205  269202  269211  269220      15  269202  269211  269220  269223      15
  269202  269211  269220  269226      15  269199  269196  269202  269205      10
  269199  269196  269202  269208      10  269199  269196  269202  269211      10
  269199  269196  269250  269253      19  269199  269196 -269250  269253       3
  269199  269196 -269250  269253      20  269199  269196  269250  269256       3
  269196  269202  269211  269214      15  269196  269202  269211  269217      15
  269196  269250  269256  269259       2  269193  269190  269196  269199       3
  269193  269190  269196  269202       3  269193  269190  269196  269250       3
  269190  269196  269202  269205      10  269190  269196  269202  269208      10
  269286  269283  269289  269292       1  269286  269283 -269289  269292       2
  269283  269289  269295  269298       3  269274  269268  269262  269283      10
  269274  269268  269277  269280      95  269271  269268  269262  269283      10
  269271  269268  269277  269280      95  269265  269262  269268  269271      10
  269265  269262  269268  269274      10  269265  269262  269268  269277      90
  269265  269262 -269268  269277      29  269265  269262  269283  269286      19
  269265  269262 -269283  269286       3  269265  269262 -269283  269286      20
  269265  269262  269283  269289       3  269262  269268  269277  269280     127
  269262  269268 -269277  269280     128  269262  269268 -269277  269280     129
  269262  269268 -269277  269280     130  269262  269283  269289  269292       2
  269259  269256  269262  269265       3  269259  269256  269262  269268       3
  269259  269256  269262  269283       3  269256  269262  269268  269271      10
  269256  269262  269268  269274      10  269343  269340  269346  269349       1
  269343  269340 -269346  269349       2  269340  269346  269352  269355       3
  269325  269319  269328  269331      14  269325  269319  269328  269334      14
  269325  269319  269328  269337      14  269322  269319  269328  269331      14
  269322  269319  269328  269334      14  269322  269319  269328  269337      14
  269316  269307  269301  269319      15  269313  269307  269301  269319      15
  269310  269307  269301  269319      15  269307  269301  269319  269322      15
  269307  269301  269319  269325      15  269304  269301  269295  269340      10
  269304  269301  269307  269310      14  269304  269301  269307  269313      14
  269304  269301  269307  269316      14  269304  269301  269319  269322      14
  269304  269301  269319  269325      14  269304  269301  269319  269328      15
  269301  269319  269328  269331      15  269301  269319  269328  269334      15
  269301  269319  269328  269337      15  269298  269295  269301  269304      10
  269298  269295  269301  269307      10  269298  269295  269301  269319      10
  269298  269295  269340  269343      19  269298  269295 -269340  269343       3
  269298  269295 -269340  269343      20  269298  269295  269340  269346       3
  269295  269301  269307  269310      15  269295  269301  269307  269313      15
  269295  269301  269307  269316      15  269295  269301  269319  269322      15
  269295  269301  269319  269325      15  269295  269340  269346  269349       2
  269292  269289  269295  269298       3  269292  269289  269295  269301       3
  269292  269289  269295  269340       3  269289  269295  269301  269304      10
  269379  269376  269382  269385       1  269379  269376 -269382  269385       2
  269376  269382  269388  269391       3  269364  269358  269352  269376      10
  269364  269358  269367  269370       3  269364  269358  269367  269373       3
  269361  269358  269352  269376      10  269361  269358  269367  269370       3
  269361  269358  269367  269373       3  269355  269352  269358  269361      10
  269355  269352  269358  269364      10  269355  269352  269358  269367      10
  269355  269352  269376  269379      19  269355  269352 -269376  269379       3
  269355  269352 -269376  269379      20  269355  269352  269376  269382       3
  269352  269376  269382  269385       2  269349  269346  269352  269355       3
  269349  269346  269352  269358       3  269349  269346  269352  269376       3
  269346  269352  269358  269361      10  269346  269352  269358  269364      10
  269436  269433  269439  269442       1  269436  269433 -269439  269442       2
  269433  269439  269445  269448       3  269418  269409  269403  269421      15
  269415  269409  269403  269421      15  269412  269409  269403  269421      15
  269409  269403  269421  269424      15  269409  269403  269421  269427      15
  269409  269403  269421  269430      15  269406  269403  269409  269412      14
  269406  269403  269409  269415      14  269406  269403  269409  269418      14
  269406  269403  269421  269424      14  269406  269403  269421  269427      14
  269406  269403  269421  269430      14  269400  269394  269388  269433      10
  269400  269394  269403  269406      14  269400  269394  269403  269409      15
  269400  269394  269403  269421      15  269397  269394  269388  269433      10
  269397  269394  269403  269406      14  269397  269394  269403  269409      15
  269397  269394  269403  269421      15  269394  269403  269409  269412      15
  269394  269403  269409  269415      15  269394  269403  269409  269418      15
  269394  269403  269421  269424      15  269394  269403  269421  269427      15
  269394  269403  269421  269430      15  269391  269388  269394  269397      10
  269391  269388  269394  269400      10  269391  269388  269394  269403      10
  269391  269388  269433  269436      19  269391  269388 -269433  269436       3
  269391  269388 -269433  269436      20  269391  269388  269433  269439       3
  269388  269394  269403  269406      15  269388  269433  269439  269442       2
  269385  269382  269388  269391       3  269385  269382  269388  269394       3
  269385  269382  269388  269433       3  269382  269388  269394  269397      10
  269382  269388  269394  269400      10  269502  269499  269505  269508       1
  269502  269499 -269505  269508       2  269499  269505  269511  269514       3
  269484  269478  269487  269490      10  269484  269478  269487  269493      10
  269484  269478  269487  269496      10  269481  269478  269487  269490      10
  269481  269478  269487  269493      10  269481  269478  269487  269496      10
  269475  269469  269478  269481      10  269475  269469  269478  269484      10
  269475  269469  269478  269487      10  269472  269469  269478  269481      10
  269472  269469  269478  269484      10  269472  269469  269478  269487      10
  269469  269478  269487  269490      10  269469  269478  269487  269493      10
  269469  269478  269487  269496      10  269466  269460  269469  269472      14
  269466  269460  269469  269475      14  269466  269460  269469  269478      15
  269463  269460  269469  269472      14  269463  269460  269469  269475      14
  269463  269460  269469  269478      15  269460  269469  269478  269481      10
  269460  269469  269478  269484      10  269457  269451  269445  269499      10
  269457  269451  269460  269463      14  269457  269451  269460  269466      14
  269457  269451  269460  269469      15  269454  269451  269445  269499      10
  269454  269451  269460  269463      14  269454  269451  269460  269466      14
  269454  269451  269460  269469      15  269451  269460  269469  269472      15
  269451  269460  269469  269475      15  269448  269445  269451  269454      10
  269448  269445  269451  269457      10  269448  269445  269451  269460      10
  269448  269445  269499  269502      19  269448  269445 -269499  269502       3
  269448  269445 -269499  269502      20  269448  269445  269499  269505       3
  269445  269451  269460  269463      15  269445  269451  269460  269466      15
  269445  269499  269505  269508       2  269442  269439  269445  269448       3
  269442  269439  269445  269451       3  269442  269439  269445  269499       3
  269439  269445  269451  269454      10  269439  269445  269451  269457      10
  269538  269535  269541  269544       1  269538  269535 -269541  269544       2
  269535  269541  269547  269550       3  269523  269517  269511  269535      10
  269523  269517  269526  269529       3  269523  269517  269526  269532       3
  269520  269517  269511  269535      10  269520  269517  269526  269529       3
  269520  269517  269526  269532       3  269514  269511  269517  269520      10
  269514  269511  269517  269523      10  269514  269511  269517  269526      10
  269514  269511  269535  269538      19  269514  269511 -269535  269538       3
  269514  269511 -269535  269538      20  269514  269511  269535  269541       3
  269511  269535  269541  269544       2  269508  269505  269511  269514       3
  269508  269505  269511  269517       3  269508  269505  269511  269535       3
  269505  269511  269517  269520      10  269505  269511  269517  269523      10
  269604  269601  269607  269610       1  269604  269601 -269607  269610       2
  269601  269607  269613  269616       3  269586  269580  269589  269592      10
  269586  269580  269589  269595      10  269586  269580  269589  269598      10
  269583  269580  269589  269592      10  269583  269580  269589  269595      10
  269583  269580  269589  269598      10  269577  269571  269580  269583      10
  269577  269571  269580  269586      10  269577  269571  269580  269589      10
  269574  269571  269580  269583      10  269574  269571  269580  269586      10
  269574  269571  269580  269589      10  269571  269580  269589  269592      10
  269571  269580  269589  269595      10  269571  269580  269589  269598      10
  269568  269562  269571  269574      14  269568  269562  269571  269577      14
  269568  269562  269571  269580      15  269565  269562  269571  269574      14
  269565  269562  269571  269577      14  269565  269562  269571  269580      15
  269562  269571  269580  269583      10  269562  269571  269580  269586      10
  269559  269553  269547  269601      10  269559  269553  269562  269565      14
  269559  269553  269562  269568      14  269559  269553  269562  269571      15
  269556  269553  269547  269601      10  269556  269553  269562  269565      14
  269556  269553  269562  269568      14  269556  269553  269562  269571      15
  269553  269562  269571  269574      15  269553  269562  269571  269577      15
  269550  269547  269553  269556      10  269550  269547  269553  269559      10
  269550  269547  269553  269562      10  269550  269547  269601  269604      19
  269550  269547 -269601  269604       3  269550  269547 -269601  269604      20
  269550  269547  269601  269607       3  269547  269553  269562  269565      15
  269547  269553  269562  269568      15  269547  269601  269607  269610       2
  269544  269541  269547  269550       3  269544  269541  269547  269553       3
  269544  269541  269547  269601       3  269541  269547  269553  269556      10
  269541  269547  269553  269559      10  269667  269664  269670  269673       1
  269667  269664 -269670  269673       2  269664  269670  269676  269679       3
  269655  269652  269658  269661      41  269649  269646  269643  269652       7
  269649  269646 -269643  269652     151  269649  269646 -269643  269652      29
  269649  269646 -269643  269652     152  269646  269643  269652  269655      41
  269643  269652  269658  269661      41  269640  269637  269643  269646      41
  269640  269637  269643  269652      41  269637  269643  269646  269649       7
  269637  269643 -269646  269649     151  269637  269643 -269646  269649      29
  269637  269643 -269646  269649     152  269637  269643  269652  269655      41
  269634  269631  269628  269658      41  269634  269631  269637  269640      41
  269634  269631  269637  269643      41  269631  269628  269658  269661      41
  269628  269631  269637  269640      41  269628  269658  269652  269655      41
  269625  269619  269613  269664      10  269625  269619  269628  269631       3
  269625  269619  269628  269658       3  269622  269619  269613  269664      10
  269622  269619  269628  269631       3  269622  269619  269628  269658       3
  269619  269628  269631  269634      41  269619  269628  269658  269661      41
  269616  269613  269619  269622      10  269616  269613  269619  269625      10
  269616  269613  269619  269628      10  269616  269613  269664  269667      19
  269616  269613 -269664  269667       3  269616  269613 -269664  269667      20
  269616  269613  269664  269670       3  269613  269664  269670  269673       2
  269610  269607  269613  269616       3  269610  269607  269613  269619       3
  269610  269607  269613  269664       3  269607  269613  269619  269622      10
  269607  269613  269619  269625      10  269733  269730  269736  269739       1
  269733  269730 -269736  269739       2  269730  269736  269742  269745       3
  269715  269709  269718  269721      10  269715  269709  269718  269724      10
  269715  269709  269718  269727      10  269712  269709  269718  269721      10
  269712  269709  269718  269724      10  269712  269709  269718  269727      10
  269706  269700  269709  269712      10  269706  269700  269709  269715      10
  269706  269700  269709  269718      10  269703  269700  269709  269712      10
  269703  269700  269709  269715      10  269703  269700  269709  269718      10
  269700  269709  269718  269721      10  269700  269709  269718  269724      10
  269700  269709  269718  269727      10  269697  269691  269700  269703      14
  269697  269691  269700  269706      14  269697  269691  269700  269709      15
  269694  269691  269700  269703      14  269694  269691  269700  269706      14
  269694  269691  269700  269709      15  269691  269700  269709  269712      10
  269691  269700  269709  269715      10  269688  269682  269676  269730      10
  269688  269682  269691  269694      14  269688  269682  269691  269697      14
  269688  269682  269691  269700      15  269685  269682  269676  269730      10
  269685  269682  269691  269694      14  269685  269682  269691  269697      14
  269685  269682  269691  269700      15  269682  269691  269700  269703      15
  269682  269691  269700  269706      15  269679  269676  269682  269685      10
  269679  269676  269682  269688      10  269679  269676  269682  269691      10
  269679  269676  269730  269733      19  269679  269676 -269730  269733       3
  269679  269676 -269730  269733      20  269679  269676  269730  269736       3
  269676  269682  269691  269694      15  269676  269682  269691  269697      15
  269676  269730  269736  269739       2  269673  269670  269676  269679       3
  269673  269670  269676  269682       3  269673  269670  269676  269730       3
  269670  269676  269682  269685      10  269670  269676  269682  269688      10
  269775  269772  269778  269781       1  269775  269772 -269778  269781       2
  269772  269778  269784  269787       3  269760  269757  269763  269766       1
  269760  269757 -269763  269766       2  269760  269757  269763  269769       1
  269760  269757 -269763  269769       2  269754  269748  269742  269772      10
  269754  269748  269757  269760      19  269754  269748 -269757  269760       3
  269754  269748 -269757  269760      20  269754  269748  269757  269763       3
  269751  269748  269742  269772      10  269751  269748  269757  269760      19
  269751  269748 -269757  269760       3  269751  269748 -269757  269760      20
  269751  269748  269757  269763       3  269748  269757  269763  269766       2
  269748  269757  269763  269769       2  269745  269742  269748  269751      10
  269745  269742  269748  269754      10  269745  269742  269748  269757      10
  269745  269742  269772  269775      19  269745  269742 -269772  269775       3
  269745  269742 -269772  269775      20  269745  269742  269772  269778       3
  269742  269772  269778  269781       2  269739  269736  269742  269745       3
  269739  269736  269742  269748       3  269739  269736  269742  269772       3
  269736  269742  269748  269751      10  269736  269742  269748  269754      10
  269832  269829  269835  269838       1  269832  269829 -269835  269838       2
  269829  269835  269841  269844       3  269829  269835  269841  269847       3
  269814  269808  269817  269820      14  269814  269808  269817  269823      14
  269814  269808  269817  269826      14  269811  269808  269817  269820      14
  269811  269808  269817  269823      14  269811  269808  269817  269826      14
  269805  269796  269790  269808      15  269802  269796  269790  269808      15
  269799  269796  269790  269808      15  269796  269790  269808  269811      15
  269796  269790  269808  269814      15  269793  269790  269784  269829      10
  269793  269790  269796  269799      14  269793  269790  269796  269802      14
  269793  269790  269796  269805      14  269793  269790  269808  269811      14
  269793  269790  269808  269814      14  269793  269790  269808  269817      15
  269790  269808  269817  269820      15  269790  269808  269817  269823      15
  269790  269808  269817  269826      15  269787  269784  269790  269793      10
  269787  269784  269790  269796      10  269787  269784  269790  269808      10
  269787  269784  269829  269832      19  269787  269784 -269829  269832       3
  269787  269784 -269829  269832      20  269787  269784  269829  269835       3
  269784  269790  269796  269799      15  269784  269790  269796  269802      15
  269784  269790  269796  269805      15  269784  269790  269808  269811      15
  269784  269790  269808  269814      15  269784  269829  269835  269838       2
  269781  269778  269784  269787       3  269781  269778  269784  269790       3
  269781  269778  269784  269829       3  269778  269784  269790  269793      10
  269853  269850  269856  269859       1  269853  269850 -269856  269859       2
  269850  269856  269862  269865       3  269847  269841  269850  269853      19
  269847  269841 -269850  269853       3  269847  269841 -269850  269853      20
  269847  269841  269850  269856       3  269844  269841  269850  269853      19
  269844  269841 -269850  269853       3  269844  269841 -269850  269853      20
  269844  269841  269850  269856       3  269841  269850  269856  269859       2
  269838  269835  269841  269844       3  269838  269835  269841  269847       3
  269838  269835  269841  269850       3  269883  269880  269886  269889       1
  269883  269880 -269886  269889       2  269880  269886  269892  269895       3
  269877  269868  269862  269880      10  269874  269868  269862  269880      10
  269871  269868  269862  269880      10  269865  269862  269868  269871      10
  269865  269862  269868  269874      10  269865  269862  269868  269877      10
  269865  269862  269880  269883      19  269865  269862 -269880  269883       3
  269865  269862 -269880  269883      20  269865  269862  269880  269886       3
  269862  269880  269886  269889       2  269859  269856  269862  269865       3
  269859  269856  269862  269868       3  269859  269856  269862  269880       3
  269856  269862  269868  269871      10  269856  269862  269868  269874      10
  269856  269862  269868  269877      10  269949  269946  269952  269955       1
  269949  269946 -269952  269955       2  269946  269952  269958  269961       3
  269931  269925  269934  269937      10  269931  269925  269934  269940      10
  269931  269925  269934  269943      10  269928  269925  269934  269937      10
  269928  269925  269934  269940      10  269928  269925  269934  269943      10
  269922  269916  269925  269928      10  269922  269916  269925  269931      10
  269922  269916  269925  269934      10  269919  269916  269925  269928      10
  269919  269916  269925  269931      10  269919  269916  269925  269934      10
  269916  269925  269934  269937      10  269916  269925  269934  269940      10
  269916  269925  269934  269943      10  269913  269907  269916  269919      14
  269913  269907  269916  269922      14  269913  269907  269916  269925      15
  269910  269907  269916  269919      14  269910  269907  269916  269922      14
  269910  269907  269916  269925      15  269907  269916  269925  269928      10
  269907  269916  269925  269931      10  269904  269898  269892  269946      10
  269904  269898  269907  269910      14  269904  269898  269907  269913      14
  269904  269898  269907  269916      15  269901  269898  269892  269946      10
  269901  269898  269907  269910      14  269901  269898  269907  269913      14
  269901  269898  269907  269916      15  269898  269907  269916  269919      15
  269898  269907  269916  269922      15  269895  269892  269898  269901      10
  269895  269892  269898  269904      10  269895  269892  269898  269907      10
  269895  269892  269946  269949      19  269895  269892 -269946  269949       3
  269895  269892 -269946  269949      20  269895  269892  269946  269952       3
  269892  269898  269907  269910      15  269892  269898  269907  269913      15
  269892  269946  269952  269955       2  269889  269886  269892  269895       3
  269889  269886  269892  269898       3  269889  269886  269892  269946       3
  269886  269892  269898  269901      10  269886  269892  269898  269904      10
  270006  270003  270009  270012       1  270006  270003 -270009  270012       2
  270003  270009  270015  270018       3  269988  269979  269973  269991      15
  269985  269979  269973  269991      15  269982  269979  269973  269991      15
  269979  269973  269991  269994      15  269979  269973  269991  269997      15
  269979  269973  269991  270000      15  269976  269973  269979  269982      14
  269976  269973  269979  269985      14  269976  269973  269979  269988      14
  269976  269973  269991  269994      14  269976  269973  269991  269997      14
  269976  269973  269991  270000      14  269970  269964  269958  270003      10
  269970  269964  269973  269976      14  269970  269964  269973  269979      15
  269970  269964  269973  269991      15  269967  269964  269958  270003      10
  269967  269964  269973  269976      14  269967  269964  269973  269979      15
  269967  269964  269973  269991      15  269964  269973  269979  269982      15
  269964  269973  269979  269985      15  269964  269973  269979  269988      15
  269964  269973  269991  269994      15  269964  269973  269991  269997      15
  269964  269973  269991  270000      15  269961  269958  269964  269967      10
  269961  269958  269964  269970      10  269961  269958  269964  269973      10
  269961  269958  270003  270006      19  269961  269958 -270003  270006       3
  269961  269958 -270003  270006      20  269961  269958  270003  270009       3
  269958  269964  269973  269976      15  269958  270003  270009  270012       2
  269955  269952  269958  269961       3  269955  269952  269958  269964       3
  269955  269952  269958  270003       3  269952  269958  269964  269967      10
  269952  269958  269964  269970      10  270063  270060  270066  270069       1
  270063  270060 -270066  270069       2  270060  270066  270072  270075       3
  270045  270039  270048  270051      14  270045  270039  270048  270054      14
  270045  270039  270048  270057      14  270042  270039  270048  270051      14
  270042  270039  270048  270054      14  270042  270039  270048  270057      14
  270036  270027  270021  270039      15  270033  270027  270021  270039      15
  270030  270027  270021  270039      15  270027  270021  270039  270042      15
  270027  270021  270039  270045      15  270024  270021  270015  270060      10
  270024  270021  270027  270030      14  270024  270021  270027  270033      14
  270024  270021  270027  270036      14  270024  270021  270039  270042      14
  270024  270021  270039  270045      14  270024  270021  270039  270048      15
  270021  270039  270048  270051      15  270021  270039  270048  270054      15
  270021  270039  270048  270057      15  270018  270015  270021  270024      10
  270018  270015  270021  270027      10  270018  270015  270021  270039      10
  270018  270015  270060  270063      19  270018  270015 -270060  270063       3
  270018  270015 -270060  270063      20  270018  270015  270060  270066       3
  270015  270021  270027  270030      15  270015  270021  270027  270033      15
  270015  270021  270027  270036      15  270015  270021  270039  270042      15
  270015  270021  270039  270045      15  270015  270060  270066  270069       2
  270012  270009  270015  270018       3  270012  270009  270015  270021       3
  270012  270009  270015  270060       3  270009  270015  270021  270024      10
  270114  270111  270117  270120       1  270114  270111 -270117  270120       2
  270111  270117  270123  270126       3  270099  270096  270102  270105       1
  270099  270096 -270102  270105       2  270099  270096  270102  270108       1
  270099  270096 -270102  270108       2  270093  270087  270096  270099      19
  270093  270087 -270096  270099       3  270093  270087 -270096  270099      20
  270093  270087  270096  270102       3  270090  270087  270096  270099      19
  270090  270087 -270096  270099       3  270090  270087 -270096  270099      20
  270090  270087  270096  270102       3  270087  270096  270102  270105       2
  270087  270096  270102  270108       2  270084  270078  270072  270111      10
  270084  270078  270087  270090      14  270084  270078  270087  270093      14
  270084  270078  270087  270096      10  270081  270078  270072  270111      10
  270081  270078  270087  270090      14  270081  270078  270087  270093      14
  270081  270078  270087  270096      10  270075  270072  270078  270081      10
  270075  270072  270078  270084      10  270075  270072  270078  270087      10
  270075  270072  270111  270114      19  270075  270072 -270111  270114       3
  270075  270072 -270111  270114      20  270075  270072  270111  270117       3
  270072  270078  270087  270090      15  270072  270078  270087  270093      15
  270072  270111  270117  270120       2  270069  270066  270072  270075       3
  270069  270066  270072  270078       3  270069  270066  270072  270111       3
  270066  270072  270078  270081      10  270066  270072  270078  270084      10
  270150  270147  270153  270156       1  270150  270147 -270153  270156       2
  270147  270153  270159  270162       3  270135  270129  270123  270147      10
  270135  270129  270138  270141       3  270135  270129  270138  270144       3
  270132  270129  270123  270147      10  270132  270129  270138  270141       3
  270132  270129  270138  270144       3  270126  270123  270129  270132      10
  270126  270123  270129  270135      10  270126  270123  270129  270138      10
  270126  270123  270147  270150      19  270126  270123 -270147  270150       3
  270126  270123 -270147  270150      20  270126  270123  270147  270153       3
  270123  270147  270153  270156       2  270120  270117  270123  270126       3
  270120  270117  270123  270129       3  270120  270117  270123  270147       3
  270117  270123  270129  270132      10  270117  270123  270129  270135      10
  270198  270195  270201  270204       1  270198  270195 -270201  270204       2
  270195  270201  270207  270210       3  270180  270171  270165  270183      15
  270177  270171  270165  270183      15  270174  270171  270165  270183      15
  270171  270165  270183  270186      15  270171  270165  270183  270189      15
  270171  270165  270183  270192      15  270168  270165  270159  270195      10
  270168  270165  270171  270174      14  270168  270165  270171  270177      14
  270168  270165  270171  270180      14  270168  270165  270183  270186      14
  270168  270165  270183  270189      14  270168  270165  270183  270192      14
  270162  270159  270165  270168      10  270162  270159  270165  270171      10
  270162  270159  270165  270183      10  270162  270159  270195  270198      19
  270162  270159 -270195  270198       3  270162  270159 -270195  270198      20
  270162  270159  270195  270201       3  270159  270165  270171  270174      15
  270159  270165  270171  270177      15  270159  270165  270171  270180      15
  270159  270165  270183  270186      15  270159  270165  270183  270189      15
  270159  270165  270183  270192      15  270159  270195  270201  270204       2
  270156  270153  270159  270162       3  270156  270153  270159  270165       3
  270156  270153  270159  270195       3  270153  270159  270165  270168      10
  270228  270225  270231  270234       1  270228  270225 -270231  270234       2
  270225  270231  270237  270240       3  270222  270213  270207  270225      10
  270219  270213  270207  270225      10  270216  270213  270207  270225      10
  270210  270207  270213  270216      10  270210  270207  270213  270219      10
  270210  270207  270213  270222      10  270210  270207  270225  270228      19
  270210  270207 -270225  270228       3  270210  270207 -270225  270228      20
  270210  270207  270225  270231       3  270207  270225  270231  270234       2
  270204  270201  270207  270210       3  270204  270201  270207  270213       3
  270204  270201  270207  270225       3  270201  270207  270213  270216      10
  270201  270207  270213  270219      10  270201  270207  270213  270222      10
  270270  270267  270273  270276       1  270270  270267 -270273  270276       2
  270267  270273  270279  270282       3  270255  270252  270258  270261       1
  270255  270252 -270258  270261       2  270255  270252  270258  270264       1
  270255  270252 -270258  270264       2  270249  270243  270237  270267      10
  270249  270243  270252  270255      19  270249  270243 -270252  270255       3
  270249  270243 -270252  270255      20  270249  270243  270252  270258       3
  270246  270243  270237  270267      10  270246  270243  270252  270255      19
  270246  270243 -270252  270255       3  270246  270243 -270252  270255      20
  270246  270243  270252  270258       3  270243  270252  270258  270261       2
  270243  270252  270258  270264       2  270240  270237  270243  270246      10
  270240  270237  270243  270249      10  270240  270237  270243  270252      10
  270240  270237  270267  270270      19  270240  270237 -270267  270270       3
  270240  270237 -270267  270270      20  270240  270237  270267  270273       3
  270237  270267  270273  270276       2  270234  270231  270237  270240       3
  270234  270231  270237  270243       3  270234  270231  270237  270267       3
  270231  270237  270243  270246      10  270231  270237  270243  270249      10
  270312  270309  270315  270318       1  270312  270309 -270315  270318       2
  270309  270315  270321  270324       3  270297  270294  270300  270303       1
  270297  270294 -270300  270303       2  270297  270294  270300  270306       1
  270297  270294 -270300  270306       2  270291  270285  270279  270309      10
  270291  270285  270294  270297      19  270291  270285 -270294  270297       3
  270291  270285 -270294  270297      20  270291  270285  270294  270300       3
  270288  270285  270279  270309      10  270288  270285  270294  270297      19
  270288  270285 -270294  270297       3  270288  270285 -270294  270297      20
  270288  270285  270294  270300       3  270285  270294  270300  270303       2
  270285  270294  270300  270306       2  270282  270279  270285  270288      10
  270282  270279  270285  270291      10  270282  270279  270285  270294      10
  270282  270279  270309  270312      19  270282  270279 -270309  270312       3
  270282  270279 -270309  270312      20  270282  270279  270309  270315       3
  270279  270309  270315  270318       2  270276  270273  270279  270282       3
  270276  270273  270279  270285       3  270276  270273  270279  270309       3
  270273  270279  270285  270288      10  270273  270279  270285  270291      10
  270354  270351  270357  270360       1  270354  270351 -270357  270360       2
  270351  270357  270363  270366       3  270342  270333  270327  270345      90
  270342  270333 -270327  270345      29  270339  270333  270327  270345      90
  270339  270333 -270327  270345      29  270336  270333  270327  270345      90
  270336  270333 -270327  270345      29  270333  270327  270345  270348      91
  270333  270327 -270345  270348      92  270333  270327 -270345  270348      93
  270333  270327 -270345  270348      94  270330  270327  270321  270351      10
  270330  270327  270333  270336      10  270330  270327  270333  270339      10
  270330  270327  270333  270342      10  270330  270327  270345  270348      95
  270324  270321  270327  270330      10  270324  270321  270327  270333      10
  270324  270321  270327  270345      90  270324  270321 -270327  270345      29
  270324  270321  270351  270354      19  270324  270321 -270351  270354       3
  270324  270321 -270351  270354      20  270324  270321  270351  270357       3
  270321  270327  270333  270336      15  270321  270327  270333  270339      15
  270321  270327  270333  270342      15  270321  270327  270345  270348      96
  270321  270327 -270345  270348      97  270321  270327 -270345  270348      93
  270321  270327 -270345  270348      98  270321  270351  270357  270360       2
  270318  270315  270321  270324       3  270318  270315  270321  270327       3
  270318  270315  270321  270351       3  270315  270321  270327  270330      10
  270396  270393  270399  270402       1  270396  270393 -270399  270402       2
  270393  270399  270405  270408       3  270381  270378  270384  270387       1
  270381  270378 -270384  270387       2  270381  270378  270384  270390       1
  270381  270378 -270384  270390       2  270375  270369  270363  270393      10
  270375  270369  270378  270381      19  270375  270369 -270378  270381       3
  270375  270369 -270378  270381      20  270375  270369  270378  270384       3
  270372  270369  270363  270393      10  270372  270369  270378  270381      19
  270372  270369 -270378  270381       3  270372  270369 -270378  270381      20
  270372  270369  270378  270384       3  270369  270378  270384  270387       2
  270369  270378  270384  270390       2  270366  270363  270369  270372      10
  270366  270363  270369  270375      10  270366  270363  270369  270378      10
  270366  270363  270393  270396      19  270366  270363 -270393  270396       3
  270366  270363 -270393  270396      20  270366  270363  270393  270399       3
  270363  270393  270399  270402       2  270360  270357  270363  270366       3
  270360  270357  270363  270369       3  270360  270357  270363  270393       3
  270357  270363  270369  270372      10  270357  270363  270369  270375      10
  270441  270438  270444  270447       1  270441  270438 -270444  270447       2
  270438  270444  270450  270453       3  270426  270420  270429  270432       3
  270426  270420  270429  270435       3  270423  270420  270429  270432       3
  270423  270420  270429  270435       3  270417  270411  270405  270438      10
  270417  270411  270420  270423      14  270417  270411  270420  270426      14
  270417  270411  270420  270429      10  270414  270411  270405  270438      10
  270414  270411  270420  270423      14  270414  270411  270420  270426      14
  270414  270411  270420  270429      10  270408  270405  270411  270414      10
  270408  270405  270411  270417      10  270408  270405  270411  270420      10
  270408  270405  270438  270441      19  270408  270405 -270438  270441       3
  270408  270405 -270438  270441      20  270408  270405  270438  270444       3
  270405  270411  270420  270423      15  270405  270411  270420  270426      15
  270405  270438  270444  270447       2  270402  270399  270405  270408       3
  270402  270399  270405  270411       3  270402  270399  270405  270438       3
  270399  270405  270411  270414      10  270399  270405  270411  270417      10
  270486  270483  270489  270492       1  270486  270483 -270489  270492       2
  270483  270489  270495  270498       3  270471  270465  270474  270477       3
  270471  270465  270474  270480       3  270468  270465  270474  270477       3
  270468  270465  270474  270480       3  270462  270456  270450  270483      10
  270462  270456  270465  270468      14  270462  270456  270465  270471      14
  270462  270456  270465  270474      10  270459  270456  270450  270483      10
  270459  270456  270465  270468      14  270459  270456  270465  270471      14
  270459  270456  270465  270474      10  270453  270450  270456  270459      10
  270453  270450  270456  270462      10  270453  270450  270456  270465      10
  270453  270450  270483  270486      19  270453  270450 -270483  270486       3
  270453  270450 -270483  270486      20  270453  270450  270483  270489       3
  270450  270456  270465  270468      15  270450  270456  270465  270471      15
  270450  270483  270489  270492       2  270447  270444  270450  270453       3
  270447  270444  270450  270456       3  270447  270444  270450  270483       3
  270444  270450  270456  270459      10  270444  270450  270456  270462      10
  270516  270513  270519  270522       1  270516  270513 -270519  270522       2
  270513  270519  270525  270528       3  270513  270519  270525  270531       3
  270510  270501  270495  270513      10  270507  270501  270495  270513      10
  270504  270501  270495  270513      10  270498  270495  270501  270504      10
  270498  270495  270501  270507      10  270498  270495  270501  270510      10
  270498  270495  270513  270516      19  270498  270495 -270513  270516       3
  270498  270495 -270513  270516      20  270498  270495  270513  270519       3
  270495  270513  270519  270522       2  270492  270489  270495  270498       3
  270492  270489  270495  270501       3  270492  270489  270495  270513       3
  270489  270495  270501  270504      10  270489  270495  270501  270507      10
  270489  270495  270501  270510      10  270537  270534  270540  270543       1
  270537  270534 -270540  270543       2  270534  270540  270546  270549       3
  270531  270525  270534  270537      19  270531  270525 -270534  270537       3
  270531  270525 -270534  270537      20  270531  270525  270534  270540       3
  270528  270525  270534  270537      19  270528  270525 -270534  270537       3
  270528  270525 -270534  270537      20  270528  270525  270534  270540       3
  270525  270534  270540  270543       2  270522  270519  270525  270528       3
  270522  270519  270525  270531       3  270522  270519  270525  270534       3
  270573  270570  270576  270579       1  270573  270570 -270576  270579       2
  270570  270576  270582  270585       3  270570  270576  270582  270588       3
  270558  270552  270546  270570      10  270558  270552  270561  270564       3
  270558  270552  270561  270567       3  270555  270552  270546  270570      10
  270555  270552  270561  270564       3  270555  270552  270561  270567       3
  270549  270546  270552  270555      10  270549  270546  270552  270558      10
  270549  270546  270552  270561      10  270549  270546  270570  270573      19
  270549  270546 -270570  270573       3  270549  270546 -270570  270573      20
  270549  270546  270570  270576       3  270546  270570  270576  270579       2
  270543  270540  270546  270549       3  270543  270540  270546  270552       3
  270543  270540  270546  270570       3  270540  270546  270552  270555      10
  270540  270546  270552  270558      10  270594  270591  270597  270600       1
  270594  270591 -270597  270600       2  270591  270597  270603  270606       3
  270588  270582  270591  270594      19  270588  270582 -270591  270594       3
  270588  270582 -270591  270594      20  270588  270582  270591  270597       3
  270585  270582  270591  270594      19  270585  270582 -270591  270594       3
  270585  270582 -270591  270594      20  270585  270582  270591  270597       3
  270582  270591  270597  270600       2  270579  270576  270582  270585       3
  270579  270576  270582  270588       3  270579  270576  270582  270591       3
  270636  270633  270639  270642       1  270636  270633 -270639  270642       2
  270633  270639  270645  270648       3  270624  270615  270609  270627      90
  270624  270615 -270609  270627      29  270621  270615  270609  270627      90
  270621  270615 -270609  270627      29  270618  270615  270609  270627      90
  270618  270615 -270609  270627      29  270615  270609  270627  270630      91
  270615  270609 -270627  270630      92  270615  270609 -270627  270630      93
  270615  270609 -270627  270630      94  270612  270609  270603  270633      10
  270612  270609  270615  270618      10  270612  270609  270615  270621      10
  270612  270609  270615  270624      10  270612  270609  270627  270630      95
  270606  270603  270609  270612      10  270606  270603  270609  270615      10
  270606  270603  270609  270627      90  270606  270603 -270609  270627      29
  270606  270603  270633  270636      19  270606  270603 -270633  270636       3
  270606  270603 -270633  270636      20  270606  270603  270633  270639       3
  270603  270609  270615  270618      15  270603  270609  270615  270621      15
  270603  270609  270615  270624      15  270603  270609  270627  270630      96
  270603  270609 -270627  270630      97  270603  270609 -270627  270630      93
  270603  270609 -270627  270630      98  270603  270633  270639  270642       2
  270600  270597  270603  270606       3  270600  270597  270603  270609       3
  270600  270597  270603  270633       3  270597  270603  270609  270612      10
  270678  270675  270681  270684       1  270678  270675 -270681  270684       2
  270675  270681  270687  270690       3  270666  270657  270651  270669      90
  270666  270657 -270651  270669      29  270663  270657  270651  270669      90
  270663  270657 -270651  270669      29  270660  270657  270651  270669      90
  270660  270657 -270651  270669      29  270657  270651  270669  270672      91
  270657  270651 -270669  270672      92  270657  270651 -270669  270672      93
  270657  270651 -270669  270672      94  270654  270651  270645  270675      10
  270654  270651  270657  270660      10  270654  270651  270657  270663      10
  270654  270651  270657  270666      10  270654  270651  270669  270672      95
  270648  270645  270651  270654      10  270648  270645  270651  270657      10
  270648  270645  270651  270669      90  270648  270645 -270651  270669      29
  270648  270645  270675  270678      19  270648  270645 -270675  270678       3
  270648  270645 -270675  270678      20  270648  270645  270675  270681       3
  270645  270651  270657  270660      15  270645  270651  270657  270663      15
  270645  270651  270657  270666      15  270645  270651  270669  270672      96
  270645  270651 -270669  270672      97  270645  270651 -270669  270672      93
  270645  270651 -270669  270672      98  270645  270675  270681  270684       2
  270642  270639  270645  270648       3  270642  270639  270645  270651       3
  270642  270639  270645  270675       3  270639  270645  270651  270654      10
  270720  270717  270723  270726       1  270720  270717 -270723  270726       2
  270717  270723  270729  270732       3  270708  270699  270693  270711      90
  270708  270699 -270693  270711      29  270705  270699  270693  270711      90
  270705  270699 -270693  270711      29  270702  270699  270693  270711      90
  270702  270699 -270693  270711      29  270699  270693  270711  270714      91
  270699  270693 -270711  270714      92  270699  270693 -270711  270714      93
  270699  270693 -270711  270714      94  270696  270693  270687  270717      10
  270696  270693  270699  270702      10  270696  270693  270699  270705      10
  270696  270693  270699  270708      10  270696  270693  270711  270714      95
  270690  270687  270693  270696      10  270690  270687  270693  270699      10
  270690  270687  270693  270711      90  270690  270687 -270693  270711      29
  270690  270687  270717  270720      19  270690  270687 -270717  270720       3
  270690  270687 -270717  270720      20  270690  270687  270717  270723       3
  270687  270693  270699  270702      15  270687  270693  270699  270705      15
  270687  270693  270699  270708      15  270687  270693  270711  270714      96
  270687  270693 -270711  270714      97  270687  270693 -270711  270714      93
  270687  270693 -270711  270714      98  270687  270717  270723  270726       2
  270684  270681  270687  270690       3  270684  270681  270687  270693       3
  270684  270681  270687  270717       3  270681  270687  270693  270696      10
  270750  270747  270753  270756       1  270750  270747 -270753  270756       2
  270747  270753  270759  270762       3  270744  270735  270729  270747      10
  270741  270735  270729  270747      10  270738  270735  270729  270747      10
  270732  270729  270735  270738      10  270732  270729  270735  270741      10
  270732  270729  270735  270744      10  270732  270729  270747  270750      19
  270732  270729 -270747  270750       3  270732  270729 -270747  270750      20
  270732  270729  270747  270753       3  270729  270747  270753  270756       2
  270726  270723  270729  270732       3  270726  270723  270729  270735       3
  270726  270723  270729  270747       3  270723  270729  270735  270738      10
  270723  270729  270735  270741      10  270723  270729  270735  270744      10
  270792  270789  270795  270798       1  270792  270789 -270795  270798       2
  270789  270795  270801  270804       3  270780  270771  270765  270783      90
  270780  270771 -270765  270783      29  270777  270771  270765  270783      90
  270777  270771 -270765  270783      29  270774  270771  270765  270783      90
  270774  270771 -270765  270783      29  270771  270765  270783  270786      91
  270771  270765 -270783  270786      92  270771  270765 -270783  270786      93
  270771  270765 -270783  270786      94  270768  270765  270759  270789      10
  270768  270765  270771  270774      10  270768  270765  270771  270777      10
  270768  270765  270771  270780      10  270768  270765  270783  270786      95
  270762  270759  270765  270768      10  270762  270759  270765  270771      10
  270762  270759  270765  270783      90  270762  270759 -270765  270783      29
  270762  270759  270789  270792      19  270762  270759 -270789  270792       3
  270762  270759 -270789  270792      20  270762  270759  270789  270795       3
  270759  270765  270771  270774      15  270759  270765  270771  270777      15
  270759  270765  270771  270780      15  270759  270765  270783  270786      96
  270759  270765 -270783  270786      97  270759  270765 -270783  270786      93
  270759  270765 -270783  270786      98  270759  270789  270795  270798       2
  270756  270753  270759  270762       3  270756  270753  270759  270765       3
  270756  270753  270759  270789       3  270753  270759  270765  270768      10
  270840  270837  270843  270846       1  270840  270837 -270843  270846       2
  270837  270843  270849  270852       3  270822  270813  270807  270825      15
  270819  270813  270807  270825      15  270816  270813  270807  270825      15
  270813  270807  270825  270828      15  270813  270807  270825  270831      15
  270813  270807  270825  270834      15  270810  270807  270801  270837      10
  270810  270807  270813  270816      14  270810  270807  270813  270819      14
  270810  270807  270813  270822      14  270810  270807  270825  270828      14
  270810  270807  270825  270831      14  270810  270807  270825  270834      14
  270804  270801  270807  270810      10  270804  270801  270807  270813      10
  270804  270801  270807  270825      10  270804  270801  270837  270840      19
  270804  270801 -270837  270840       3  270804  270801 -270837  270840      20
  270804  270801  270837  270843       3  270801  270807  270813  270816      15
  270801  270807  270813  270819      15  270801  270807  270813  270822      15
  270801  270807  270825  270828      15  270801  270807  270825  270831      15
  270801  270807  270825  270834      15  270801  270837  270843  270846       2
  270798  270795  270801  270804       3  270798  270795  270801  270807       3
  270798  270795  270801  270837       3  270795  270801  270807  270810      10
  270897  270894  270900  270903       1  270897  270894 -270900  270903       2
  270894  270900  270906  270909       3  270879  270870  270864  270882      15
  270876  270870  270864  270882      15  270873  270870  270864  270882      15
  270870  270864  270882  270885      15  270870  270864  270882  270888      15
  270870  270864  270882  270891      15  270867  270864  270870  270873      14
  270867  270864  270870  270876      14  270867  270864  270870  270879      14
  270867  270864  270882  270885      14  270867  270864  270882  270888      14
  270867  270864  270882  270891      14  270861  270855  270849  270894      10
  270861  270855  270864  270867      14  270861  270855  270864  270870      15
  270861  270855  270864  270882      15  270858  270855  270849  270894      10
  270858  270855  270864  270867      14  270858  270855  270864  270870      15
  270858  270855  270864  270882      15  270855  270864  270870  270873      15
  270855  270864  270870  270876      15  270855  270864  270870  270879      15
  270855  270864  270882  270885      15  270855  270864  270882  270888      15
  270855  270864  270882  270891      15  270852  270849  270855  270858      10
  270852  270849  270855  270861      10  270852  270849  270855  270864      10
  270852  270849  270894  270897      19  270852  270849 -270894  270897       3
  270852  270849 -270894  270897      20  270852  270849  270894  270900       3
  270849  270855  270864  270867      15  270849  270894  270900  270903       2
  270846  270843  270849  270852       3  270846  270843  270849  270855       3
  270846  270843  270849  270894       3  270843  270849  270855  270858      10
  270843  270849  270855  270861      10  270927  270924  270930  270933       1
  270927  270924 -270930  270933       2  270924  270930  270936  270939       3
  270921  270912  270906  270924      10  270918  270912  270906  270924      10
  270915  270912  270906  270924      10  270909  270906  270912  270915      10
  270909  270906  270912  270918      10  270909  270906  270912  270921      10
  270909  270906  270924  270927      19  270909  270906 -270924  270927       3
  270909  270906 -270924  270927      20  270909  270906  270924  270930       3
  270906  270924  270930  270933       2  270903  270900  270906  270909       3
  270903  270900  270906  270912       3  270903  270900  270906  270924       3
  270900  270906  270912  270915      10  270900  270906  270912  270918      10
  270900  270906  270912  270921      10  270999  270996  271002  271005       1
  270999  270996 -271002  271005       2  270996  271002  271008  271011       3
  270984  270978  270975  270987      51  270984  270978 -270975  270987       6
  270981  270978  270975  270987      51  270981  270978 -270975  270987       6
  270978  270975  270987  270990      51  270978  270975 -270987  270990       6
  270978  270975  270987  270993      51  270978  270975 -270987  270993       6
  270972  270969  270975  270978      51  270972  270969 -270975  270978       6
  270972  270969  270975  270987      51  270972  270969 -270975  270987       6
  270969  270975  270978  270981      51  270969  270975 -270978  270981       6
  270969  270975  270978  270984      51  270969  270975 -270978  270984       6
  270969  270975  270987  270990      51  270969  270975 -270987  270990       6
  270969  270975  270987  270993      51  270969  270975 -270987  270993       6
  270966  270960  270969  270972      29  270966  270960  270969  270975      29
  270963  270960  270969  270972      29  270963  270960  270969  270975      29
  270957  270951  270960  270963      10  270957  270951  270960  270966      10
  270957  270951  270960  270969      10  270954  270951  270960  270963      10
  270954  270951  270960  270966      10  270954  270951  270960  270969      10
  270951  270960  270969  270972      29  270948  270942  270936  270996      10
  270948  270942  270951  270954      14  270948  270942  270951  270957      14
  270948  270942  270951  270960      15  270945  270942  270936  270996      10
  270945  270942  270951  270954      14  270945  270942  270951  270957      14
  270945  270942  270951  270960      15  270942  270951  270960  270963      10
  270942  270951  270960  270966      10  270939  270936  270942  270945      10
  270939  270936  270942  270948      10  270939  270936  270942  270951      10
  270939  270936  270996  270999      19  270939  270936 -270996  270999       3
  270939  270936 -270996  270999      20  270939  270936  270996  271002       3
  270936  270942  270951  270954      15  270936  270942  270951  270957      15
  270936  270996  271002  271005       2  270933  270930  270936  270939       3
  270933  270930  270936  270942       3  270933  270930  270936  270996       3
  270930  270936  270942  270945      10  270930  270936  270942  270948      10
  271032  271029  271035  271038       1  271032  271029 -271035  271038       2
  271029  271035  271041  271044       3  271020  271014  271008  271029      10
  271020  271014  271023  271026      95  271017  271014  271008  271029      10
  271017  271014  271023  271026      95  271011  271008  271014  271017      10
  271011  271008  271014  271020      10  271011  271008  271014  271023      90
  271011  271008 -271014  271023      29  271011  271008  271029  271032      19
  271011  271008 -271029  271032       3  271011  271008 -271029  271032      20
  271011  271008  271029  271035       3  271008  271014  271023  271026     127
  271008  271014 -271023  271026     128  271008  271014 -271023  271026     129
  271008  271014 -271023  271026     130  271008  271029  271035  271038       2
  271005  271002  271008  271011       3  271005  271002  271008  271014       3
  271005  271002  271008  271029       3  271002  271008  271014  271017      10
  271002  271008  271014  271020      10  271089  271086  271092  271095       1
  271089  271086 -271092  271095       2  271086  271092  271098  271101       3
  271071  271065  271074  271077      14  271071  271065  271074  271080      14
  271071  271065  271074  271083      14  271068  271065  271074  271077      14
  271068  271065  271074  271080      14  271068  271065  271074  271083      14
  271062  271053  271047  271065      15  271059  271053  271047  271065      15
  271056  271053  271047  271065      15  271053  271047  271065  271068      15
  271053  271047  271065  271071      15  271050  271047  271041  271086      10
  271050  271047  271053  271056      14  271050  271047  271053  271059      14
  271050  271047  271053  271062      14  271050  271047  271065  271068      14
  271050  271047  271065  271071      14  271050  271047  271065  271074      15
  271047  271065  271074  271077      15  271047  271065  271074  271080      15
  271047  271065  271074  271083      15  271044  271041  271047  271050      10
  271044  271041  271047  271053      10  271044  271041  271047  271065      10
  271044  271041  271086  271089      19  271044  271041 -271086  271089       3
  271044  271041 -271086  271089      20  271044  271041  271086  271092       3
  271041  271047  271053  271056      15  271041  271047  271053  271059      15
  271041  271047  271053  271062      15  271041  271047  271065  271068      15
  271041  271047  271065  271071      15  271041  271086  271092  271095       2
  271038  271035  271041  271044       3  271038  271035  271041  271047       3
  271038  271035  271041  271086       3  271035  271041  271047  271050      10
  271119  271116  271122  271125       1  271119  271116 -271122  271125       2
  271116  271122  271128  271131       3  271113  271104  271098  271116      10
  271110  271104  271098  271116      10  271107  271104  271098  271116      10
  271101  271098  271104  271107      10  271101  271098  271104  271110      10
  271101  271098  271104  271113      10  271101  271098  271116  271119      19
  271101  271098 -271116  271119       3  271101  271098 -271116  271119      20
  271101  271098  271116  271122       3  271098  271116  271122  271125       2
  271095  271092  271098  271101       3  271095  271092  271098  271104       3
  271095  271092  271098  271116       3  271092  271098  271104  271107      10
  271092  271098  271104  271110      10  271092  271098  271104  271113      10
  271185  271182  271188  271191       1  271185  271182 -271188  271191       2
  271182  271188  271194  271197       3  271167  271161  271170  271173      10
  271167  271161  271170  271176      10  271167  271161  271170  271179      10
  271164  271161  271170  271173      10  271164  271161  271170  271176      10
  271164  271161  271170  271179      10  271158  271152  271161  271164      10
  271158  271152  271161  271167      10  271158  271152  271161  271170      10
  271155  271152  271161  271164      10  271155  271152  271161  271167      10
  271155  271152  271161  271170      10  271152  271161  271170  271173      10
  271152  271161  271170  271176      10  271152  271161  271170  271179      10
  271149  271143  271152  271155      14  271149  271143  271152  271158      14
  271149  271143  271152  271161      15  271146  271143  271152  271155      14
  271146  271143  271152  271158      14  271146  271143  271152  271161      15
  271143  271152  271161  271164      10  271143  271152  271161  271167      10
  271140  271134  271128  271182      10  271140  271134  271143  271146      14
  271140  271134  271143  271149      14  271140  271134  271143  271152      15
  271137  271134  271128  271182      10  271137  271134  271143  271146      14
  271137  271134  271143  271149      14  271137  271134  271143  271152      15
  271134  271143  271152  271155      15  271134  271143  271152  271158      15
  271131  271128  271134  271137      10  271131  271128  271134  271140      10
  271131  271128  271134  271143      10  271131  271128  271182  271185      19
  271131  271128 -271182  271185       3  271131  271128 -271182  271185      20
  271131  271128  271182  271188       3  271128  271134  271143  271146      15
  271128  271134  271143  271149      15  271128  271182  271188  271191       2
  271125  271122  271128  271131       3  271125  271122  271128  271134       3
  271125  271122  271128  271182       3  271122  271128  271134  271137      10
  271122  271128  271134  271140      10  271230  271227  271233  271236       1
  271230  271227 -271233  271236       2  271227  271233  271239  271242       3
  271227  271233  271239  271245       3  271215  271209  271218  271221       3
  271215  271209  271218  271224       3  271212  271209  271218  271221       3
  271212  271209  271218  271224       3  271206  271200  271194  271227      10
  271206  271200  271209  271212      14  271206  271200  271209  271215      14
  271206  271200  271209  271218      10  271203  271200  271194  271227      10
  271203  271200  271209  271212      14  271203  271200  271209  271215      14
  271203  271200  271209  271218      10  271197  271194  271200  271203      10
  271197  271194  271200  271206      10  271197  271194  271200  271209      10
  271197  271194  271227  271230      19  271197  271194 -271227  271230       3
  271197  271194 -271227  271230      20  271197  271194  271227  271233       3
  271194  271200  271209  271212      15  271194  271200  271209  271215      15
  271194  271227  271233  271236       2  271191  271188  271194  271197       3
  271191  271188  271194  271200       3  271191  271188  271194  271227       3
  271188  271194  271200  271203      10  271188  271194  271200  271206      10
  271251  271248  271254  271257       1  271251  271248 -271254  271257       2
  271248  271254  271260  271263       3  271245  271239  271248  271251      19
  271245  271239 -271248  271251       3  271245  271239 -271248  271251      20
  271245  271239  271248  271254       3  271242  271239  271248  271251      19
  271242  271239 -271248  271251       3  271242  271239 -271248  271251      20
  271242  271239  271248  271254       3  271239  271248  271254  271257       2
  271236  271233  271239  271242       3  271236  271233  271239  271245       3
  271236  271233  271239  271248       3  271311  271308  271314  271317       1
  271311  271308 -271314  271317       2  271308  271314  271320  271323       3
  271299  271296  271302  271305      41  271293  271290  271296  271299      41
  271293  271290  271296  271302      41  271290  271296  271302  271305      41
  271287  271284  271290  271293      41  271287  271284  271290  271296      41
  271284  271290  271296  271299      41  271281  271278  271275  271302      41
  271281  271278  271284  271287      41  271281  271278  271284  271290      41
  271278  271275  271302  271305      41  271278  271284  271290  271293      41
  271275  271278  271284  271287      41  271275  271302  271296  271299      41
  271272  271266  271260  271308      10  271272  271266  271275  271278       3
  271272  271266  271275  271302       3  271269  271266  271260  271308      10
  271269  271266  271275  271278       3  271269  271266  271275  271302       3
  271266  271275  271278  271281      41  271266  271275  271302  271305      41
  271263  271260  271266  271269      10  271263  271260  271266  271272      10
  271263  271260  271266  271275      10  271263  271260  271308  271311      19
  271263  271260 -271308  271311       3  271263  271260 -271308  271311      20
  271263  271260  271308  271314       3  271260  271308  271314  271317       2
  271257  271254  271260  271263       3  271257  271254  271260  271266       3
  271257  271254  271260  271308       3  271254  271260  271266  271269      10
  271254  271260  271266  271272      10  271356  271353  271359  271362       1
  271356  271353 -271359  271362       2  271353  271359  271365  271368       3
  271341  271335  271344  271347       3  271341  271335  271344  271350       3
  271338  271335  271344  271347       3  271338  271335  271344  271350       3
  271332  271326  271320  271353      10  271332  271326  271335  271338      14
  271332  271326  271335  271341      14  271332  271326  271335  271344      10
  271329  271326  271320  271353      10  271329  271326  271335  271338      14
  271329  271326  271335  271341      14  271329  271326  271335  271344      10
  271323  271320  271326  271329      10  271323  271320  271326  271332      10
  271323  271320  271326  271335      10  271323  271320  271353  271356      19
  271323  271320 -271353  271356       3  271323  271320 -271353  271356      20
  271323  271320  271353  271359       3  271320  271326  271335  271338      15
  271320  271326  271335  271341      15  271320  271353  271359  271362       2
  271317  271314  271320  271323       3  271317  271314  271320  271326       3
  271317  271314  271320  271353       3  271314  271320  271326  271329      10
  271314  271320  271326  271332      10  271422  271419  271425  271428       1
  271422  271419 -271425  271428       2  271419  271425  271431  271434       3
  271404  271398  271407  271410      10  271404  271398  271407  271413      10
  271404  271398  271407  271416      10  271401  271398  271407  271410      10
  271401  271398  271407  271413      10  271401  271398  271407  271416      10
  271395  271389  271398  271401      10  271395  271389  271398  271404      10
  271395  271389  271398  271407      10  271392  271389  271398  271401      10
  271392  271389  271398  271404      10  271392  271389  271398  271407      10
  271389  271398  271407  271410      10  271389  271398  271407  271413      10
  271389  271398  271407  271416      10  271386  271380  271389  271392      14
  271386  271380  271389  271395      14  271386  271380  271389  271398      15
  271383  271380  271389  271392      14  271383  271380  271389  271395      14
  271383  271380  271389  271398      15  271380  271389  271398  271401      10
  271380  271389  271398  271404      10  271377  271371  271365  271419      10
  271377  271371  271380  271383      14  271377  271371  271380  271386      14
  271377  271371  271380  271389      15  271374  271371  271365  271419      10
  271374  271371  271380  271383      14  271374  271371  271380  271386      14
  271374  271371  271380  271389      15  271371  271380  271389  271392      15
  271371  271380  271389  271395      15  271368  271365  271371  271374      10
  271368  271365  271371  271377      10  271368  271365  271371  271380      10
  271368  271365  271419  271422      19  271368  271365 -271419  271422       3
  271368  271365 -271419  271422      20  271368  271365  271419  271425       3
  271365  271371  271380  271383      15  271365  271371  271380  271386      15
  271365  271419  271425  271428       2  271362  271359  271365  271368       3
  271362  271359  271365  271371       3  271362  271359  271365  271419       3
  271359  271365  271371  271374      10  271359  271365  271371  271377      10
  271479  271476  271482  271485       1  271479  271476 -271482  271485       2
  271476  271482  271488  271491       3  271461  271455  271464  271467      14
  271461  271455  271464  271470      14  271461  271455  271464  271473      14
  271458  271455  271464  271467      14  271458  271455  271464  271470      14
  271458  271455  271464  271473      14  271452  271443  271437  271455      15
  271449  271443  271437  271455      15  271446  271443  271437  271455      15
  271443  271437  271455  271458      15  271443  271437  271455  271461      15
  271440  271437  271431  271476      10  271440  271437  271443  271446      14
  271440  271437  271443  271449      14  271440  271437  271443  271452      14
  271440  271437  271455  271458      14  271440  271437  271455  271461      14
  271440  271437  271455  271464      15  271437  271455  271464  271467      15
  271437  271455  271464  271470      15  271437  271455  271464  271473      15
  271434  271431  271437  271440      10  271434  271431  271437  271443      10
  271434  271431  271437  271455      10  271434  271431  271476  271479      19
  271434  271431 -271476  271479       3  271434  271431 -271476  271479      20
  271434  271431  271476  271482       3  271431  271437  271443  271446      15
  271431  271437  271443  271449      15  271431  271437  271443  271452      15
  271431  271437  271455  271458      15  271431  271437  271455  271461      15
  271431  271476  271482  271485       2  271428  271425  271431  271434       3
  271428  271425  271431  271437       3  271428  271425  271431  271476       3
  271425  271431  271437  271440      10  271512  271509  271515  271518       1
  271512  271509 -271515  271518       2  271509  271515  271521  271524       3
  271500  271494  271488  271509      10  271500  271494  271503  271506      95
  271497  271494  271488  271509      10  271497  271494  271503  271506      95
  271491  271488  271494  271497      10  271491  271488  271494  271500      10
  271491  271488  271494  271503      90  271491  271488 -271494  271503      29
  271491  271488  271509  271512      19  271491  271488 -271509  271512       3
  271491  271488 -271509  271512      20  271491  271488  271509  271515       3
  271488  271494  271503  271506     127  271488  271494 -271503  271506     128
  271488  271494 -271503  271506     129  271488  271494 -271503  271506     130
  271488  271509  271515  271518       2  271485  271482  271488  271491       3
  271485  271482  271488  271494       3  271485  271482  271488  271509       3
  271482  271488  271494  271497      10  271482  271488  271494  271500      10
  271578  271575  271581  271584       1  271578  271575 -271581  271584       2
  271575  271581  271587  271590       3  271575  271581  271587  271593       3
  271560  271554  271563  271566      10  271560  271554  271563  271569      10
  271560  271554  271563  271572      10  271557  271554  271563  271566      10
  271557  271554  271563  271569      10  271557  271554  271563  271572      10
  271551  271545  271554  271557      10  271551  271545  271554  271560      10
  271551  271545  271554  271563      10  271548  271545  271554  271557      10
  271548  271545  271554  271560      10  271548  271545  271554  271563      10
  271545  271554  271563  271566      10  271545  271554  271563  271569      10
  271545  271554  271563  271572      10  271542  271536  271545  271548      14
  271542  271536  271545  271551      14  271542  271536  271545  271554      15
  271539  271536  271545  271548      14  271539  271536  271545  271551      14
  271539  271536  271545  271554      15  271536  271545  271554  271557      10
  271536  271545  271554  271560      10  271533  271527  271521  271575      10
  271533  271527  271536  271539      14  271533  271527  271536  271542      14
  271533  271527  271536  271545      15  271530  271527  271521  271575      10
  271530  271527  271536  271539      14  271530  271527  271536  271542      14
  271530  271527  271536  271545      15  271527  271536  271545  271548      15
  271527  271536  271545  271551      15  271524  271521  271527  271530      10
  271524  271521  271527  271533      10  271524  271521  271527  271536      10
  271524  271521  271575  271578      19  271524  271521 -271575  271578       3
  271524  271521 -271575  271578      20  271524  271521  271575  271581       3
  271521  271527  271536  271539      15  271521  271527  271536  271542      15
  271521  271575  271581  271584       2  271518  271515  271521  271524       3
  271518  271515  271521  271527       3  271518  271515  271521  271575       3
  271515  271521  271527  271530      10  271515  271521  271527  271533      10
  271599  271596  271602  271605       1  271599  271596 -271602  271605       2
  271596  271602  271608  271611       3  271593  271587  271596  271599      19
  271593  271587 -271596  271599       3  271593  271587 -271596  271599      20
  271593  271587  271596  271602       3  271590  271587  271596  271599      19
  271590  271587 -271596  271599       3  271590  271587 -271596  271599      20
  271590  271587  271596  271602       3  271587  271596  271602  271605       2
  271584  271581  271587  271590       3  271584  271581  271587  271593       3
  271584  271581  271587  271596       3  271629  271626  271632  271635       1
  271629  271626 -271632  271635       2  271626  271632  271638  271641       3
  271623  271614  271608  271626      10  271620  271614  271608  271626      10
  271617  271614  271608  271626      10  271611  271608  271614  271617      10
  271611  271608  271614  271620      10  271611  271608  271614  271623      10
  271611  271608  271626  271629      19  271611  271608 -271626  271629       3
  271611  271608 -271626  271629      20  271611  271608  271626  271632       3
  271608  271626  271632  271635       2  271605  271602  271608  271611       3
  271605  271602  271608  271614       3  271605  271602  271608  271626       3
  271602  271608  271614  271617      10  271602  271608  271614  271620      10
  271602  271608  271614  271623      10  271668  271674  271677  271680       3
  271668  271674  271677  271683       3  271668  271674  271704  271707       3
  271656  271653  271659  271662       1  271656  271653 -271659  271662       2
  271656  271653  271659  271665       1  271656  271653 -271659  271665       2
  271650  271644  271638  271668      10  271650  271644  271653  271656      19
  271650  271644 -271653  271656       3  271650  271644 -271653  271656      20
  271650  271644  271653  271659       3  271647  271644  271638  271668      10
  271647  271644  271653  271656      19  271647  271644 -271653  271656       3
  271647  271644 -271653  271656      20  271647  271644  271653  271659       3
  271644  271653  271659  271662       2  271644  271653  271659  271665       2
  271641  271638  271644  271647      10  271641  271638  271644  271650      10
  271641  271638  271644  271653      10  271641  271638  271668  271671      19
  271641  271638 -271668  271671       3  271641  271638 -271668  271671      20
  271641  271638  271668  271674       3  271635  271632  271638  271641       3
  271635  271632  271638  271644       3  271635  271632  271638  271668       3
  271632  271638  271644  271647      10  271632  271638  271644  271650      10
  271713  271710  271716  271719       1  271713  271710 -271716  271719       2
  271710  271716  271722  271725       3  271707  271704  271710  271713      19
  271707  271704 -271710  271713       3  271707  271704 -271710  271713      20
  271707  271704  271710  271716       3  271704  271710  271716  271719       2
  271701  271695  271704  271707      10  271701  271695  271704  271710      10
  271698  271695  271704  271707      10  271698  271695  271704  271710      10
  271692  271686  271695  271698      14  271692  271686  271695  271701      14
  271692  271686  271695  271704      15  271689  271686  271695  271698      14
  271689  271686  271695  271701      14  271689  271686  271695  271704      15
  271686  271695  271704  271707      10  271683  271677  271674  271704       3
  271683  271677  271686  271689      10  271683  271677  271686  271692      10
  271683  271677  271686  271695      10  271680  271677  271674  271704       3
  271680  271677  271686  271689      10  271680  271677  271686  271692      10
  271680  271677  271686  271695      10  271677  271674  271704  271707       3
  271677  271686  271695  271698      15  271677  271686  271695  271701      15
  271674  271677  271686  271689      10  271674  271677  271686  271692      10
  271674  271704  271695  271698      10  271674  271704  271695  271701      10
  271761  271758  271764  271767       1  271761  271758 -271764  271767       2
  271758  271764  271770  271773       3  271743  271734  271728  271746      15
  271740  271734  271728  271746      15  271737  271734  271728  271746      15
  271734  271728  271746  271749      15  271734  271728  271746  271752      15
  271734  271728  271746  271755      15  271731  271728  271722  271758      10
  271731  271728  271734  271737      14  271731  271728  271734  271740      14
  271731  271728  271734  271743      14  271731  271728  271746  271749      14
  271731  271728  271746  271752      14  271731  271728  271746  271755      14
  271725  271722  271728  271731      10  271725  271722  271728  271734      10
  271725  271722  271728  271746      10  271725  271722  271758  271761      19
  271725  271722 -271758  271761       3  271725  271722 -271758  271761      20
  271725  271722  271758  271764       3  271722  271728  271734  271737      15
  271722  271728  271734  271740      15  271722  271728  271734  271743      15
  271722  271728  271746  271749      15  271722  271728  271746  271752      15
  271722  271728  271746  271755      15  271722  271758  271764  271767       2
  271719  271716  271722  271725       3  271719  271716  271722  271728       3
  271719  271716  271722  271758       3  271716  271722  271728  271731      10
  271806  271803  271809  271812       1  271806  271803 -271809  271812       2
  271803  271809  271815  271818       3  271791  271785  271794  271797       3
  271791  271785  271794  271800       3  271788  271785  271794  271797       3
  271788  271785  271794  271800       3  271782  271776  271770  271803      10
  271782  271776  271785  271788      14  271782  271776  271785  271791      14
  271782  271776  271785  271794      10  271779  271776  271770  271803      10
  271779  271776  271785  271788      14  271779  271776  271785  271791      14
  271779  271776  271785  271794      10  271773  271770  271776  271779      10
  271773  271770  271776  271782      10  271773  271770  271776  271785      10
  271773  271770  271803  271806      19  271773  271770 -271803  271806       3
  271773  271770 -271803  271806      20  271773  271770  271803  271809       3
  271770  271776  271785  271788      15  271770  271776  271785  271791      15
  271770  271803  271809  271812       2  271767  271764  271770  271773       3
  271767  271764  271770  271776       3  271767  271764  271770  271803       3
  271764  271770  271776  271779      10  271764  271770  271776  271782      10
  271863  271860  271866  271869       1  271863  271860 -271866  271869       2
  271860  271866  271872  271875       3  271845  271839  271848  271851      14
  271845  271839  271848  271854      14  271845  271839  271848  271857      14
  271842  271839  271848  271851      14  271842  271839  271848  271854      14
  271842  271839  271848  271857      14  271836  271827  271821  271839      15
  271833  271827  271821  271839      15  271830  271827  271821  271839      15
  271827  271821  271839  271842      15  271827  271821  271839  271845      15
  271824  271821  271815  271860      10  271824  271821  271827  271830      14
  271824  271821  271827  271833      14  271824  271821  271827  271836      14
  271824  271821  271839  271842      14  271824  271821  271839  271845      14
  271824  271821  271839  271848      15  271821  271839  271848  271851      15
  271821  271839  271848  271854      15  271821  271839  271848  271857      15
  271818  271815  271821  271824      10  271818  271815  271821  271827      10
  271818  271815  271821  271839      10  271818  271815  271860  271863      19
  271818  271815 -271860  271863       3  271818  271815 -271860  271863      20
  271818  271815  271860  271866       3  271815  271821  271827  271830      15
  271815  271821  271827  271833      15  271815  271821  271827  271836      15
  271815  271821  271839  271842      15  271815  271821  271839  271845      15
  271815  271860  271866  271869       2  271812  271809  271815  271818       3
  271812  271809  271815  271821       3  271812  271809  271815  271860       3
  271809  271815  271821  271824      10  271935  271932  271938  271941       1
  271935  271932 -271938  271941       2  271932  271938  271944  271947       3
  271920  271914  271911  271923      51  271920  271914 -271911  271923       6
  271917  271914  271911  271923      51  271917  271914 -271911  271923       6
  271914  271911  271923  271926      51  271914  271911 -271923  271926       6
  271914  271911  271923  271929      51  271914  271911 -271923  271929       6
  271908  271905  271911  271914      51  271908  271905 -271911  271914       6
  271908  271905  271911  271923      51  271908  271905 -271911  271923       6
  271905  271911  271914  271917      51  271905  271911 -271914  271917       6
  271905  271911  271914  271920      51  271905  271911 -271914  271920       6
  271905  271911  271923  271926      51  271905  271911 -271923  271926       6
  271905  271911  271923  271929      51  271905  271911 -271923  271929       6
  271902  271896  271905  271908      29  271902  271896  271905  271911      29
  271899  271896  271905  271908      29  271899  271896  271905  271911      29
  271893  271887  271896  271899      10  271893  271887  271896  271902      10
  271893  271887  271896  271905      10  271890  271887  271896  271899      10
  271890  271887  271896  271902      10  271890  271887  271896  271905      10
  271887  271896  271905  271908      29  271884  271878  271872  271932      10
  271884  271878  271887  271890      14  271884  271878  271887  271893      14
  271884  271878  271887  271896      15  271881  271878  271872  271932      10
  271881  271878  271887  271890      14  271881  271878  271887  271893      14
  271881  271878  271887  271896      15  271878  271887  271896  271899      10
  271878  271887  271896  271902      10  271875  271872  271878  271881      10
  271875  271872  271878  271884      10  271875  271872  271878  271887      10
  271875  271872  271932  271935      19  271875  271872 -271932  271935       3
  271875  271872 -271932  271935      20  271875  271872  271932  271938       3
  271872  271878  271887  271890      15  271872  271878  271887  271893      15
  271872  271932  271938  271941       2  271869  271866  271872  271875       3
  271869  271866  271872  271878       3  271869  271866  271872  271932       3
  271866  271872  271878  271881      10  271866  271872  271878  271884      10
  272007  272004  272010  272013       1  272007  272004 -272010  272013       2
  272004  272010  272016  272019       3  272004  272010  272016  272022       3
  271992  271986  271983  271995      51  271992  271986 -271983  271995       6
  271989  271986  271983  271995      51  271989  271986 -271983  271995       6
  271986  271983  271995  271998      51  271986  271983 -271995  271998       6
  271986  271983  271995  272001      51  271986  271983 -271995  272001       6
  271980  271977  271983  271986      51  271980  271977 -271983  271986       6
  271980  271977  271983  271995      51  271980  271977 -271983  271995       6
  271977  271983  271986  271989      51  271977  271983 -271986  271989       6
  271977  271983  271986  271992      51  271977  271983 -271986  271992       6
  271977  271983  271995  271998      51  271977  271983 -271995  271998       6
  271977  271983  271995  272001      51  271977  271983 -271995  272001       6
  271974  271968  271977  271980      29  271974  271968  271977  271983      29
  271971  271968  271977  271980      29  271971  271968  271977  271983      29
  271965  271959  271968  271971      10  271965  271959  271968  271974      10
  271965  271959  271968  271977      10  271962  271959  271968  271971      10
  271962  271959  271968  271974      10  271962  271959  271968  271977      10
  271959  271968  271977  271980      29  271956  271950  271944  272004      10
  271956  271950  271959  271962      14  271956  271950  271959  271965      14
  271956  271950  271959  271968      15  271953  271950  271944  272004      10
  271953  271950  271959  271962      14  271953  271950  271959  271965      14
  271953  271950  271959  271968      15  271950  271959  271968  271971      10
  271950  271959  271968  271974      10  271947  271944  271950  271953      10
  271947  271944  271950  271956      10  271947  271944  271950  271959      10
  271947  271944  272004  272007      19  271947  271944 -272004  272007       3
  271947  271944 -272004  272007      20  271947  271944  272004  272010       3
  271944  271950  271959  271962      15  271944  271950  271959  271965      15
  271944  272004  272010  272013       2  271941  271938  271944  271947       3
  271941  271938  271944  271950       3  271941  271938  271944  272004       3
  271938  271944  271950  271953      10  271938  271944  271950  271956      10
  272028  272025  272031  272034       1  272028  272025 -272031  272034       2
  272025  272031  272037  272040       3  272022  272016  272025  272028      19
  272022  272016 -272025  272028       3  272022  272016 -272025  272028      20
  272022  272016  272025  272031       3  272019  272016  272025  272028      19
  272019  272016 -272025  272028       3  272019  272016 -272025  272028      20
  272019  272016  272025  272031       3  272016  272025  272031  272034       2
  272013  272010  272016  272019       3  272013  272010  272016  272022       3
  272013  272010  272016  272025       3  272076  272073  272079  272082       1
  272076  272073 -272079  272082       2  272073  272079  272085  272088       3
  272058  272049  272043  272061      15  272055  272049  272043  272061      15
  272052  272049  272043  272061      15  272049  272043  272061  272064      15
  272049  272043  272061  272067      15  272049  272043  272061  272070      15
  272046  272043  272037  272073      10  272046  272043  272049  272052      14
  272046  272043  272049  272055      14  272046  272043  272049  272058      14
  272046  272043  272061  272064      14  272046  272043  272061  272067      14
  272046  272043  272061  272070      14  272040  272037  272043  272046      10
  272040  272037  272043  272049      10  272040  272037  272043  272061      10
  272040  272037  272073  272076      19  272040  272037 -272073  272076       3
  272040  272037 -272073  272076      20  272040  272037  272073  272079       3
  272037  272043  272049  272052      15  272037  272043  272049  272055      15
  272037  272043  272049  272058      15  272037  272043  272061  272064      15
  272037  272043  272061  272067      15  272037  272043  272061  272070      15
  272037  272073  272079  272082       2  272034  272031  272037  272040       3
  272034  272031  272037  272043       3  272034  272031  272037  272073       3
  272031  272037  272043  272046      10  272127  272124  272130  272133       1
  272127  272124 -272130  272133       2  272124  272130  272136  272139       3
  272106  272100  272109  272112      63  272103  272100  272109  272112      63
  272100  272109  272112  272115      63  272100  272109  272112  272118      63
  272100  272109  272112  272121      63  272097  272091  272085  272124      10
  272097  272091  272100  272103      10  272097  272091  272100  272106      10
  272097  272091  272100  272109      10  272094  272091  272085  272124      10
  272094  272091  272100  272103      10  272094  272091  272100  272106      10
  272094  272091  272100  272109      10  272088  272085  272091  272094      10
  272088  272085  272091  272097      10  272088  272085  272091  272100      10
  272088  272085  272124  272127      19  272088  272085 -272124  272127       3
  272088  272085 -272124  272127      20  272088  272085  272124  272130       3
  272085  272091  272100  272103      10  272085  272091  272100  272106      10
  272085  272124  272130  272133       2  272082  272079  272085  272088       3
  272082  272079  272085  272091       3  272082  272079  272085  272124       3
  272079  272085  272091  272094      10  272079  272085  272091  272097      10
  272184  272181  272187  272190       1  272184  272181 -272187  272190       2
  272181  272187  272193  272196       3  272166  272157  272151  272169      15
  272163  272157  272151  272169      15  272160  272157  272151  272169      15
  272157  272151  272169  272172      15  272157  272151  272169  272175      15
  272157  272151  272169  272178      15  272154  272151  272157  272160      14
  272154  272151  272157  272163      14  272154  272151  272157  272166      14
  272154  272151  272169  272172      14  272154  272151  272169  272175      14
  272154  272151  272169  272178      14  272148  272142  272136  272181      10
  272148  272142  272151  272154      14  272148  272142  272151  272157      15
  272148  272142  272151  272169      15  272145  272142  272136  272181      10
  272145  272142  272151  272154      14  272145  272142  272151  272157      15
  272145  272142  272151  272169      15  272142  272151  272157  272160      15
  272142  272151  272157  272163      15  272142  272151  272157  272166      15
  272142  272151  272169  272172      15  272142  272151  272169  272175      15
  272142  272151  272169  272178      15  272139  272136  272142  272145      10
  272139  272136  272142  272148      10  272139  272136  272142  272151      10
  272139  272136  272181  272184      19  272139  272136 -272181  272184       3
  272139  272136 -272181  272184      20  272139  272136  272181  272187       3
  272136  272142  272151  272154      15  272136  272181  272187  272190       2
  272133  272130  272136  272139       3  272133  272130  272136  272142       3
  272133  272130  272136  272181       3  272130  272136  272142  272145      10
  272130  272136  272142  272148      10  272214  272211  272217  272220       1
  272214  272211 -272217  272220       2  272211  272217  272223  272226       3
  272208  272199  272193  272211      10  272205  272199  272193  272211      10
  272202  272199  272193  272211      10  272196  272193  272199  272202      10
  272196  272193  272199  272205      10  272196  272193  272199  272208      10
  272196  272193  272211  272214      19  272196  272193 -272211  272214       3
  272196  272193 -272211  272214      20  272196  272193  272211  272217       3
  272193  272211  272217  272220       2  272190  272187  272193  272196       3
  272190  272187  272193  272199       3  272190  272187  272193  272211       3
  272187  272193  272199  272202      10  272187  272193  272199  272205      10
  272187  272193  272199  272208      10  272262  272259  272265  272268       1
  272262  272259 -272265  272268       2  272259  272265  272271  272274       3
  272244  272235  272229  272247      15  272241  272235  272229  272247      15
  272238  272235  272229  272247      15  272235  272229  272247  272250      15
  272235  272229  272247  272253      15  272235  272229  272247  272256      15
  272232  272229  272223  272259      10  272232  272229  272235  272238      14
  272232  272229  272235  272241      14  272232  272229  272235  272244      14
  272232  272229  272247  272250      14  272232  272229  272247  272253      14
  272232  272229  272247  272256      14  272226  272223  272229  272232      10
  272226  272223  272229  272235      10  272226  272223  272229  272247      10
  272226  272223  272259  272262      19  272226  272223 -272259  272262       3
  272226  272223 -272259  272262      20  272226  272223  272259  272265       3
  272223  272229  272235  272238      15  272223  272229  272235  272241      15
  272223  272229  272235  272244      15  272223  272229  272247  272250      15
  272223  272229  272247  272253      15  272223  272229  272247  272256      15
  272223  272259  272265  272268       2  272220  272217  272223  272226       3
  272220  272217  272223  272229       3  272220  272217  272223  272259       3
  272217  272223  272229  272232      10  272298  272295  272301  272304       1
  272298  272295 -272301  272304       2  272295  272301  272307  272310       3
  272283  272277  272271  272295      10  272283  272277  272286  272289       3
  272283  272277  272286  272292       3  272280  272277  272271  272295      10
  272280  272277  272286  272289       3  272280  272277  272286  272292       3
  272274  272271  272277  272280      10  272274  272271  272277  272283      10
  272274  272271  272277  272286      10  272274  272271  272295  272298      19
  272274  272271 -272295  272298       3  272274  272271 -272295  272298      20
  272274  272271  272295  272301       3  272271  272295  272301  272304       2
  272268  272265  272271  272274       3  272268  272265  272271  272277       3
  272268  272265  272271  272295       3  272265  272271  272277  272280      10
  272265  272271  272277  272283      10  272328  272325  272331  272334       1
  272328  272325 -272331  272334       2  272325  272331  272337  272340       3
  272322  272313  272307  272325      10  272319  272313  272307  272325      10
  272316  272313  272307  272325      10  272310  272307  272313  272316      10
  272310  272307  272313  272319      10  272310  272307  272313  272322      10
  272310  272307  272325  272328      19  272310  272307 -272325  272328       3
  272310  272307 -272325  272328      20  272310  272307  272325  272331       3
  272307  272325  272331  272334       2  272304  272301  272307  272310       3
  272304  272301  272307  272313       3  272304  272301  272307  272325       3
  272301  272307  272313  272316      10  272301  272307  272313  272319      10
  272301  272307  272313  272322      10  272376  272373  272379  272382       1
  272376  272373 -272379  272382       2  272373  272379  272385  272388       3
  272358  272349  272343  272361      15  272355  272349  272343  272361      15
  272352  272349  272343  272361      15  272349  272343  272361  272364      15
  272349  272343  272361  272367      15  272349  272343  272361  272370      15
  272346  272343  272337  272373      10  272346  272343  272349  272352      14
  272346  272343  272349  272355      14  272346  272343  272349  272358      14
  272346  272343  272361  272364      14  272346  272343  272361  272367      14
  272346  272343  272361  272370      14  272340  272337  272343  272346      10
  272340  272337  272343  272349      10  272340  272337  272343  272361      10
  272340  272337  272373  272376      19  272340  272337 -272373  272376       3
  272340  272337 -272373  272376      20  272340  272337  272373  272379       3
  272337  272343  272349  272352      15  272337  272343  272349  272355      15
  272337  272343  272349  272358      15  272337  272343  272361  272364      15
  272337  272343  272361  272367      15  272337  272343  272361  272370      15
  272337  272373  272379  272382       2  272334  272331  272337  272340       3
  272334  272331  272337  272343       3  272334  272331  272337  272373       3
  272331  272337  272343  272346      10  272433  272430  272436  272439       1
  272433  272430 -272436  272439       2  272430  272436  272442  272445       3
  272415  272409  272418  272421      14  272415  272409  272418  272424      14
  272415  272409  272418  272427      14  272412  272409  272418  272421      14
  272412  272409  272418  272424      14  272412  272409  272418  272427      14
  272406  272397  272391  272409      15  272403  272397  272391  272409      15
  272400  272397  272391  272409      15  272397  272391  272409  272412      15
  272397  272391  272409  272415      15  272394  272391  272385  272430      10
  272394  272391  272397  272400      14  272394  272391  272397  272403      14
  272394  272391  272397  272406      14  272394  272391  272409  272412      14
  272394  272391  272409  272415      14  272394  272391  272409  272418      15
  272391  272409  272418  272421      15  272391  272409  272418  272424      15
  272391  272409  272418  272427      15  272388  272385  272391  272394      10
  272388  272385  272391  272397      10  272388  272385  272391  272409      10
  272388  272385  272430  272433      19  272388  272385 -272430  272433       3
  272388  272385 -272430  272433      20  272388  272385  272430  272436       3
  272385  272391  272397  272400      15  272385  272391  272397  272403      15
  272385  272391  272397  272406      15  272385  272391  272409  272412      15
  272385  272391  272409  272415      15  272385  272430  272436  272439       2
  272382  272379  272385  272388       3  272382  272379  272385  272391       3
  272382  272379  272385  272430       3  272379  272385  272391  272394      10
  272463  272460  272466  272469       1  272463  272460 -272466  272469       2
  272460  272466  272472  272475       3  272457  272448  272442  272460      10
  272454  272448  272442  272460      10  272451  272448  272442  272460      10
  272445  272442  272448  272451      10  272445  272442  272448  272454      10
  272445  272442  272448  272457      10  272445  272442  272460  272463      19
  272445  272442 -272460  272463       3  272445  272442 -272460  272463      20
  272445  272442  272460  272466       3  272442  272460  272466  272469       2
  272439  272436  272442  272445       3  272439  272436  272442  272448       3
  272439  272436  272442  272460       3  272436  272442  272448  272451      10
  272436  272442  272448  272454      10  272436  272442  272448  272457      10
  272508  272505  272511  272514       1  272508  272505 -272511  272514       2
  272505  272511  272517  272520       3  272493  272487  272496  272499       3
  272493  272487  272496  272502       3  272490  272487  272496  272499       3
  272490  272487  272496  272502       3  272484  272478  272472  272505      10
  272484  272478  272487  272490      14  272484  272478  272487  272493      14
  272484  272478  272487  272496      10  272481  272478  272472  272505      10
  272481  272478  272487  272490      14  272481  272478  272487  272493      14
  272481  272478  272487  272496      10  272475  272472  272478  272481      10
  272475  272472  272478  272484      10  272475  272472  272478  272487      10
  272475  272472  272505  272508      19  272475  272472 -272505  272508       3
  272475  272472 -272505  272508      20  272475  272472  272505  272511       3
  272472  272478  272487  272490      15  272472  272478  272487  272493      15
  272472  272505  272511  272514       2  272469  272466  272472  272475       3
  272469  272466  272472  272478       3  272469  272466  272472  272505       3
  272466  272472  272478  272481      10  272466  272472  272478  272484      10
  272565  272562  272568  272571       1  272565  272562 -272568  272571       2
  272562  272568  272574  272577       3  272547  272538  272532  272550      15
  272544  272538  272532  272550      15  272541  272538  272532  272550      15
  272538  272532  272550  272553      15  272538  272532  272550  272556      15
  272538  272532  272550  272559      15  272535  272532  272538  272541      14
  272535  272532  272538  272544      14  272535  272532  272538  272547      14
  272535  272532  272550  272553      14  272535  272532  272550  272556      14
  272535  272532  272550  272559      14  272529  272523  272517  272562      10
  272529  272523  272532  272535      14  272529  272523  272532  272538      15
  272529  272523  272532  272550      15  272526  272523  272517  272562      10
  272526  272523  272532  272535      14  272526  272523  272532  272538      15
  272526  272523  272532  272550      15  272523  272532  272538  272541      15
  272523  272532  272538  272544      15  272523  272532  272538  272547      15
  272523  272532  272550  272553      15  272523  272532  272550  272556      15
  272523  272532  272550  272559      15  272520  272517  272523  272526      10
  272520  272517  272523  272529      10  272520  272517  272523  272532      10
  272520  272517  272562  272565      19  272520  272517 -272562  272565       3
  272520  272517 -272562  272565      20  272520  272517  272562  272568       3
  272517  272523  272532  272535      15  272517  272562  272568  272571       2
  272514  272511  272517  272520       3  272514  272511  272517  272523       3
  272514  272511  272517  272562       3  272511  272517  272523  272526      10
  272511  272517  272523  272529      10  272631  272628  272634  272637       1
  272631  272628 -272634  272637       2  272628  272634  272640  272643       3
  272613  272607  272616  272619      10  272613  272607  272616  272622      10
  272613  272607  272616  272625      10  272610  272607  272616  272619      10
  272610  272607  272616  272622      10  272610  272607  272616  272625      10
  272604  272598  272607  272610      10  272604  272598  272607  272613      10
  272604  272598  272607  272616      10  272601  272598  272607  272610      10
  272601  272598  272607  272613      10  272601  272598  272607  272616      10
  272598  272607  272616  272619      10  272598  272607  272616  272622      10
  272598  272607  272616  272625      10  272595  272589  272598  272601      14
  272595  272589  272598  272604      14  272595  272589  272598  272607      15
  272592  272589  272598  272601      14  272592  272589  272598  272604      14
  272592  272589  272598  272607      15  272589  272598  272607  272610      10
  272589  272598  272607  272613      10  272586  272580  272574  272628      10
  272586  272580  272589  272592      14  272586  272580  272589  272595      14
  272586  272580  272589  272598      15  272583  272580  272574  272628      10
  272583  272580  272589  272592      14  272583  272580  272589  272595      14
  272583  272580  272589  272598      15  272580  272589  272598  272601      15
  272580  272589  272598  272604      15  272577  272574  272580  272583      10
  272577  272574  272580  272586      10  272577  272574  272580  272589      10
  272577  272574  272628  272631      19  272577  272574 -272628  272631       3
  272577  272574 -272628  272631      20  272577  272574  272628  272634       3
  272574  272580  272589  272592      15  272574  272580  272589  272595      15
  272574  272628  272634  272637       2  272571  272568  272574  272577       3
  272571  272568  272574  272580       3  272571  272568  272574  272628       3
  272568  272574  272580  272583      10  272568  272574  272580  272586      10
  272697  272694  272700  272703       1  272697  272694 -272700  272703       2
  272694  272700  272706  272709       3  272679  272673  272682  272685      10
  272679  272673  272682  272688      10  272679  272673  272682  272691      10
  272676  272673  272682  272685      10  272676  272673  272682  272688      10
  272676  272673  272682  272691      10  272670  272664  272673  272676      10
  272670  272664  272673  272679      10  272670  272664  272673  272682      10
  272667  272664  272673  272676      10  272667  272664  272673  272679      10
  272667  272664  272673  272682      10  272664  272673  272682  272685      10
  272664  272673  272682  272688      10  272664  272673  272682  272691      10
  272661  272655  272664  272667      14  272661  272655  272664  272670      14
  272661  272655  272664  272673      15  272658  272655  272664  272667      14
  272658  272655  272664  272670      14  272658  272655  272664  272673      15
  272655  272664  272673  272676      10  272655  272664  272673  272679      10
  272652  272646  272640  272694      10  272652  272646  272655  272658      14
  272652  272646  272655  272661      14  272652  272646  272655  272664      15
  272649  272646  272640  272694      10  272649  272646  272655  272658      14
  272649  272646  272655  272661      14  272649  272646  272655  272664      15
  272646  272655  272664  272667      15  272646  272655  272664  272670      15
  272643  272640  272646  272649      10  272643  272640  272646  272652      10
  272643  272640  272646  272655      10  272643  272640  272694  272697      19
  272643  272640 -272694  272697       3  272643  272640 -272694  272697      20
  272643  272640  272694  272700       3  272640  272646  272655  272658      15
  272640  272646  272655  272661      15  272640  272694  272700  272703       2
  272637  272634  272640  272643       3  272637  272634  272640  272646       3
  272637  272634  272640  272694       3  272634  272640  272646  272649      10
  272634  272640  272646  272652      10  272748  272745  272751  272754       1
  272748  272745 -272751  272754       2  272745  272751  272757  272760       3
  272733  272730  272736  272739       1  272733  272730 -272736  272739       2
  272733  272730  272736  272742       1  272733  272730 -272736  272742       2
  272727  272721  272730  272733      19  272727  272721 -272730  272733       3
  272727  272721 -272730  272733      20  272727  272721  272730  272736       3
  272724  272721  272730  272733      19  272724  272721 -272730  272733       3
  272724  272721 -272730  272733      20  272724  272721  272730  272736       3
  272721  272730  272736  272739       2  272721  272730  272736  272742       2
  272718  272712  272706  272745      10  272718  272712  272721  272724      14
  272718  272712  272721  272727      14  272718  272712  272721  272730      10
  272715  272712  272706  272745      10  272715  272712  272721  272724      14
  272715  272712  272721  272727      14  272715  272712  272721  272730      10
  272709  272706  272712  272715      10  272709  272706  272712  272718      10
  272709  272706  272712  272721      10  272709  272706  272745  272748      19
  272709  272706 -272745  272748       3  272709  272706 -272745  272748      20
  272709  272706  272745  272751       3  272706  272712  272721  272724      15
  272706  272712  272721  272727      15  272706  272745  272751  272754       2
  272703  272700  272706  272709       3  272703  272700  272706  272712       3
  272703  272700  272706  272745       3  272700  272706  272712  272715      10
  272700  272706  272712  272718      10  272781  272778  272784  272787       1
  272781  272778 -272784  272787       2  272778  272784  272790  272793       3
  272769  272763  272757  272778      10  272769  272763  272772  272775      95
  272766  272763  272757  272778      10  272766  272763  272772  272775      95
  272760  272757  272763  272766      10  272760  272757  272763  272769      10
  272760  272757  272763  272772      90  272760  272757 -272763  272772      29
  272760  272757  272778  272781      19  272760  272757 -272778  272781       3
  272760  272757 -272778  272781      20  272760  272757  272778  272784       3
  272757  272763  272772  272775     127  272757  272763 -272772  272775     128
  272757  272763 -272772  272775     129  272757  272763 -272772  272775     130
  272757  272778  272784  272787       2  272754  272751  272757  272760       3
  272754  272751  272757  272763       3  272754  272751  272757  272778       3
  272751  272757  272763  272766      10  272751  272757  272763  272769      10
  272844  272850  272853  272856       3  272844  272850  272853  272859       3
  272844  272850  272880  272883       3  272829  272823  272832  272835      10
  272829  272823  272832  272838      10  272829  272823  272832  272841      10
  272826  272823  272832  272835      10  272826  272823  272832  272838      10
  272826  272823  272832  272841      10  272820  272814  272823  272826      10
  272820  272814  272823  272829      10  272820  272814  272823  272832      10
  272817  272814  272823  272826      10  272817  272814  272823  272829      10
  272817  272814  272823  272832      10  272814  272823  272832  272835      10
  272814  272823  272832  272838      10  272814  272823  272832  272841      10
  272811  272805  272814  272817      14  272811  272805  272814  272820      14
  272811  272805  272814  272823      15  272808  272805  272814  272817      14
  272808  272805  272814  272820      14  272808  272805  272814  272823      15
  272805  272814  272823  272826      10  272805  272814  272823  272829      10
  272802  272796  272790  272844      10  272802  272796  272805  272808      14
  272802  272796  272805  272811      14  272802  272796  272805  272814      15
  272799  272796  272790  272844      10  272799  272796  272805  272808      14
  272799  272796  272805  272811      14  272799  272796  272805  272814      15
  272796  272805  272814  272817      15  272796  272805  272814  272820      15
  272793  272790  272796  272799      10  272793  272790  272796  272802      10
  272793  272790  272796  272805      10  272793  272790  272844  272847      19
  272793  272790 -272844  272847       3  272793  272790 -272844  272847      20
  272793  272790  272844  272850       3  272790  272796  272805  272808      15
  272790  272796  272805  272811      15  272787  272784  272790  272793       3
  272787  272784  272790  272796       3  272787  272784  272790  272844       3
  272784  272790  272796  272799      10  272784  272790  272796  272802      10
  272889  272886  272892  272895       1  272889  272886 -272892  272895       2
  272886  272892  272898  272901       3  272883  272880  272886  272889      19
  272883  272880 -272886  272889       3  272883  272880 -272886  272889      20
  272883  272880  272886  272892       3  272880  272886  272892  272895       2
  272877  272871  272880  272883      10  272877  272871  272880  272886      10
  272874  272871  272880  272883      10  272874  272871  272880  272886      10
  272868  272862  272871  272874      14  272868  272862  272871  272877      14
  272868  272862  272871  272880      15  272865  272862  272871  272874      14
  272865  272862  272871  272877      14  272865  272862  272871  272880      15
  272862  272871  272880  272883      10  272859  272853  272850  272880       3
  272859  272853  272862  272865      10  272859  272853  272862  272868      10
  272859  272853  272862  272871      10  272856  272853  272850  272880       3
  272856  272853  272862  272865      10  272856  272853  272862  272868      10
  272856  272853  272862  272871      10  272853  272850  272880  272883       3
  272853  272862  272871  272874      15  272853  272862  272871  272877      15
  272850  272853  272862  272865      10  272850  272853  272862  272868      10
  272850  272880  272871  272874      10  272850  272880  272871  272877      10
  272937  272934  272940  272943       1  272937  272934 -272940  272943       2
  272934  272940  272946  272949       3  272919  272910  272904  272922      15
  272916  272910  272904  272922      15  272913  272910  272904  272922      15
  272910  272904  272922  272925      15  272910  272904  272922  272928      15
  272910  272904  272922  272931      15  272907  272904  272898  272934      10
  272907  272904  272910  272913      14  272907  272904  272910  272916      14
  272907  272904  272910  272919      14  272907  272904  272922  272925      14
  272907  272904  272922  272928      14  272907  272904  272922  272931      14
  272901  272898  272904  272907      10  272901  272898  272904  272910      10
  272901  272898  272904  272922      10  272901  272898  272934  272937      19
  272901  272898 -272934  272937       3  272901  272898 -272934  272937      20
  272901  272898  272934  272940       3  272898  272904  272910  272913      15
  272898  272904  272910  272916      15  272898  272904  272910  272919      15
  272898  272904  272922  272925      15  272898  272904  272922  272928      15
  272898  272904  272922  272931      15  272898  272934  272940  272943       2
  272895  272892  272898  272901       3  272895  272892  272898  272904       3
  272895  272892  272898  272934       3  272892  272898  272904  272907      10
  272979  272976  272982  272985       1  272979  272976 -272982  272985       2
  272976  272982  272988  272991       3  272967  272958  272952  272970      90
  272967  272958 -272952  272970      29  272964  272958  272952  272970      90
  272964  272958 -272952  272970      29  272961  272958  272952  272970      90
  272961  272958 -272952  272970      29  272958  272952  272970  272973      91
  272958  272952 -272970  272973      92  272958  272952 -272970  272973      93
  272958  272952 -272970  272973      94  272955  272952  272946  272976      10
  272955  272952  272958  272961      10  272955  272952  272958  272964      10
  272955  272952  272958  272967      10  272955  272952  272970  272973      95
  272949  272946  272952  272955      10  272949  272946  272952  272958      10
  272949  272946  272952  272970      90  272949  272946 -272952  272970      29
  272949  272946  272976  272979      19  272949  272946 -272976  272979       3
  272949  272946 -272976  272979      20  272949  272946  272976  272982       3
  272946  272952  272958  272961      15  272946  272952  272958  272964      15
  272946  272952  272958  272967      15  272946  272952  272970  272973      96
  272946  272952 -272970  272973      97  272946  272952 -272970  272973      93
  272946  272952 -272970  272973      98  272946  272976  272982  272985       2
  272943  272940  272946  272949       3  272943  272940  272946  272952       3
  272943  272940  272946  272976       3  272940  272946  272952  272955      10
  273018  273024  273027  273030       3  273018  273024  273027  273033       3
  273018  273024  273054  273057       3  273009  273000  272994  273012      90
  273009  273000 -272994  273012      29  273006  273000  272994  273012      90
  273006  273000 -272994  273012      29  273003  273000  272994  273012      90
  273003  273000 -272994  273012      29  273000  272994  273012  273015      91
  273000  272994 -273012  273015      92  273000  272994 -273012  273015      93
  273000  272994 -273012  273015      94  272997  272994  272988  273018      10
  272997  272994  273000  273003      10  272997  272994  273000  273006      10
  272997  272994  273000  273009      10  272997  272994  273012  273015      95
  272991  272988  272994  272997      10  272991  272988  272994  273000      10
  272991  272988  272994  273012      90  272991  272988 -272994  273012      29
  272991  272988  273018  273021      19  272991  272988 -273018  273021       3
  272991  272988 -273018  273021      20  272991  272988  273018  273024       3
  272988  272994  273000  273003      15  272988  272994  273000  273006      15
  272988  272994  273000  273009      15  272988  272994  273012  273015      96
  272988  272994 -273012  273015      97  272988  272994 -273012  273015      93
  272988  272994 -273012  273015      98  272985  272982  272988  272991       3
  272985  272982  272988  272994       3  272985  272982  272988  273018       3
  272982  272988  272994  272997      10  273063  273060  273066  273069       1
  273063  273060 -273066  273069       2  273060  273066  273072  273075       3
  273057  273054  273060  273063      19  273057  273054 -273060  273063       3
  273057  273054 -273060  273063      20  273057  273054  273060  273066       3
  273054  273060  273066  273069       2  273051  273045  273054  273057      10
  273051  273045  273054  273060      10  273048  273045  273054  273057      10
  273048  273045  273054  273060      10  273042  273036  273045  273048      14
  273042  273036  273045  273051      14  273042  273036  273045  273054      15
  273039  273036  273045  273048      14  273039  273036  273045  273051      14
  273039  273036  273045  273054      15  273036  273045  273054  273057      10
  273033  273027  273024  273054       3  273033  273027  273036  273039      10
  273033  273027  273036  273042      10  273033  273027  273036  273045      10
  273030  273027  273024  273054       3  273030  273027  273036  273039      10
  273030  273027  273036  273042      10  273030  273027  273036  273045      10
  273027  273024  273054  273057       3  273027  273036  273045  273048      15
  273027  273036  273045  273051      15  273024  273027  273036  273039      10
  273024  273027  273036  273042      10  273024  273054  273045  273048      10
  273024  273054  273045  273051      10  273108  273105  273111  273114       1
  273108  273105 -273111  273114       2  273105  273111  273117  273120       3
  273093  273087  273096  273099       3  273093  273087  273096  273102       3
  273090  273087  273096  273099       3  273090  273087  273096  273102       3
  273084  273078  273072  273105      10  273084  273078  273087  273090      14
  273084  273078  273087  273093      14  273084  273078  273087  273096      10
  273081  273078  273072  273105      10  273081  273078  273087  273090      14
  273081  273078  273087  273093      14  273081  273078  273087  273096      10
  273075  273072  273078  273081      10  273075  273072  273078  273084      10
  273075  273072  273078  273087      10  273075  273072  273105  273108      19
  273075  273072 -273105  273108       3  273075  273072 -273105  273108      20
  273075  273072  273105  273111       3  273072  273078  273087  273090      15
  273072  273078  273087  273093      15  273072  273105  273111  273114       2
  273069  273066  273072  273075       3  273069  273066  273072  273078       3
```
