## Supplementary material for "How a pathogenic mutation impairs Hsp60 functional dynamics from monomeric to fully assembled states": Input scripts and videos: D_V72I_ASPASH.top (part 63 of 116)

```
  273069  273066  273072  273105       3  273066  273072  273078  273081      10
  273066  273072  273078  273084      10  273153  273150  273156  273159       1
  273153  273150 -273156  273159       2  273150  273156  273162  273165       3
  273138  273132  273141  273144       3  273138  273132  273141  273147       3
  273135  273132  273141  273144       3  273135  273132  273141  273147       3
  273129  273123  273117  273150      10  273129  273123  273132  273135      14
  273129  273123  273132  273138      14  273129  273123  273132  273141      10
  273126  273123  273117  273150      10  273126  273123  273132  273135      14
  273126  273123  273132  273138      14  273126  273123  273132  273141      10
  273120  273117  273123  273126      10  273120  273117  273123  273129      10
  273120  273117  273123  273132      10  273120  273117  273150  273153      19
  273120  273117 -273150  273153       3  273120  273117 -273150  273153      20
  273120  273117  273150  273156       3  273117  273123  273132  273135      15
  273117  273123  273132  273138      15  273117  273150  273156  273159       2
  273114  273111  273117  273120       3  273114  273111  273117  273123       3
  273114  273111  273117  273150       3  273111  273117  273123  273126      10
  273111  273117  273123  273129      10  273210  273207  273213  273216       1
  273210  273207 -273213  273216       2  273207  273213  273219  273222       3
  273192  273186  273195  273198      14  273192  273186  273195  273201      14
  273192  273186  273195  273204      14  273189  273186  273195  273198      14
  273189  273186  273195  273201      14  273189  273186  273195  273204      14
  273183  273174  273168  273186      15  273180  273174  273168  273186      15
  273177  273174  273168  273186      15  273174  273168  273186  273189      15
  273174  273168  273186  273192      15  273171  273168  273162  273207      10
  273171  273168  273174  273177      14  273171  273168  273174  273180      14
  273171  273168  273174  273183      14  273171  273168  273186  273189      14
  273171  273168  273186  273192      14  273171  273168  273186  273195      15
  273168  273186  273195  273198      15  273168  273186  273195  273201      15
  273168  273186  273195  273204      15  273165  273162  273168  273171      10
  273165  273162  273168  273174      10  273165  273162  273168  273186      10
  273165  273162  273207  273210      19  273165  273162 -273207  273210       3
  273165  273162 -273207  273210      20  273165  273162  273207  273213       3
  273162  273168  273174  273177      15  273162  273168  273174  273180      15
  273162  273168  273174  273183      15  273162  273168  273186  273189      15
  273162  273168  273186  273192      15  273162  273207  273213  273216       2
  273159  273156  273162  273165       3  273159  273156  273162  273168       3
  273159  273156  273162  273207       3  273156  273162  273168  273171      10
  273240  273237  273243  273246       1  273240  273237 -273243  273246       2
  273237  273243  273249  273252       3  273234  273225  273219  273237      10
  273231  273225  273219  273237      10  273228  273225  273219  273237      10
  273222  273219  273225  273228      10  273222  273219  273225  273231      10
  273222  273219  273225  273234      10  273222  273219  273237  273240      19
  273222  273219 -273237  273240       3  273222  273219 -273237  273240      20
  273222  273219  273237  273243       3  273219  273237  273243  273246       2
  273216  273213  273219  273222       3  273216  273213  273219  273225       3
  273216  273213  273219  273237       3  273213  273219  273225  273228      10
  273213  273219  273225  273231      10  273213  273219  273225  273234      10
  273291  273288  273294  273297       1  273291  273288 -273294  273297       2
  273288  273294  273300  273303       3  273276  273273  273279  273282       1
  273276  273273 -273279  273282       2  273276  273273  273279  273285       1
  273276  273273 -273279  273285       2  273270  273264  273273  273276      19
  273270  273264 -273273  273276       3  273270  273264 -273273  273276      20
  273270  273264  273273  273279       3  273267  273264  273273  273276      19
  273267  273264 -273273  273276       3  273267  273264 -273273  273276      20
  273267  273264  273273  273279       3  273264  273273  273279  273282       2
  273264  273273  273279  273285       2  273261  273255  273249  273288      10
  273261  273255  273264  273267      14  273261  273255  273264  273270      14
  273261  273255  273264  273273      10  273258  273255  273249  273288      10
  273258  273255  273264  273267      14  273258  273255  273264  273270      14
  273258  273255  273264  273273      10  273252  273249  273255  273258      10
  273252  273249  273255  273261      10  273252  273249  273255  273264      10
  273252  273249  273288  273291      19  273252  273249 -273288  273291       3
  273252  273249 -273288  273291      20  273252  273249  273288  273294       3
  273249  273255  273264  273267      15  273249  273255  273264  273270      15
  273249  273288  273294  273297       2  273246  273243  273249  273252       3
  273246  273243  273249  273255       3  273246  273243  273249  273288       3
  273243  273249  273255  273258      10  273243  273249  273255  273261      10
  273339  273336  273342  273345       1  273339  273336 -273342  273345       2
  273336  273342  273348  273351       3  273321  273312  273306  273324      15
  273318  273312  273306  273324      15  273315  273312  273306  273324      15
  273312  273306  273324  273327      15  273312  273306  273324  273330      15
  273312  273306  273324  273333      15  273309  273306  273300  273336      10
  273309  273306  273312  273315      14  273309  273306  273312  273318      14
  273309  273306  273312  273321      14  273309  273306  273324  273327      14
  273309  273306  273324  273330      14  273309  273306  273324  273333      14
  273303  273300  273306  273309      10  273303  273300  273306  273312      10
  273303  273300  273306  273324      10  273303  273300  273336  273339      19
  273303  273300 -273336  273339       3  273303  273300 -273336  273339      20
  273303  273300  273336  273342       3  273300  273306  273312  273315      15
  273300  273306  273312  273318      15  273300  273306  273312  273321      15
  273300  273306  273324  273327      15  273300  273306  273324  273330      15
  273300  273306  273324  273333      15  273300  273336  273342  273345       2
  273297  273294  273300  273303       3  273297  273294  273300  273306       3
  273297  273294  273300  273336       3  273294  273300  273306  273309      10
  273369  273366  273372  273375       1  273369  273366 -273372  273375       2
  273366  273372  273378  273381       3  273363  273354  273348  273366      10
  273360  273354  273348  273366      10  273357  273354  273348  273366      10
  273351  273348  273354  273357      10  273351  273348  273354  273360      10
  273351  273348  273354  273363      10  273351  273348  273366  273369      19
  273351  273348 -273366  273369       3  273351  273348 -273366  273369      20
  273351  273348  273366  273372       3  273348  273366  273372  273375       2
  273345  273342  273348  273351       3  273345  273342  273348  273354       3
  273345  273342  273348  273366       3  273342  273348  273354  273357      10
  273342  273348  273354  273360      10  273342  273348  273354  273363      10
  273411  273408  273414  273417       1  273411  273408 -273414  273417       2
  273408  273414  273420  273423       3  273399  273390  273384  273402      90
  273399  273390 -273384  273402      29  273396  273390  273384  273402      90
  273396  273390 -273384  273402      29  273393  273390  273384  273402      90
  273393  273390 -273384  273402      29  273390  273384  273402  273405      91
  273390  273384 -273402  273405      92  273390  273384 -273402  273405      93
  273390  273384 -273402  273405      94  273387  273384  273378  273408      10
  273387  273384  273390  273393      10  273387  273384  273390  273396      10
  273387  273384  273390  273399      10  273387  273384  273402  273405      95
  273381  273378  273384  273387      10  273381  273378  273384  273390      10
  273381  273378  273384  273402      90  273381  273378 -273384  273402      29
  273381  273378  273408  273411      19  273381  273378 -273408  273411       3
  273381  273378 -273408  273411      20  273381  273378  273408  273414       3
  273378  273384  273390  273393      15  273378  273384  273390  273396      15
  273378  273384  273390  273399      15  273378  273384  273402  273405      96
  273378  273384 -273402  273405      97  273378  273384 -273402  273405      93
  273378  273384 -273402  273405      98  273378  273408  273414  273417       2
  273375  273372  273378  273381       3  273375  273372  273378  273384       3
  273375  273372  273378  273408       3  273372  273378  273384  273387      10
  273468  273465  273471  273474       1  273468  273465 -273471  273474       2
  273465  273471  273477  273480       3  273450  273444  273453  273456      14
  273450  273444  273453  273459      14  273450  273444  273453  273462      14
  273447  273444  273453  273456      14  273447  273444  273453  273459      14
  273447  273444  273453  273462      14  273441  273432  273426  273444      15
  273438  273432  273426  273444      15  273435  273432  273426  273444      15
  273432  273426  273444  273447      15  273432  273426  273444  273450      15
  273429  273426  273420  273465      10  273429  273426  273432  273435      14
  273429  273426  273432  273438      14  273429  273426  273432  273441      14
  273429  273426  273444  273447      14  273429  273426  273444  273450      14
  273429  273426  273444  273453      15  273426  273444  273453  273456      15
  273426  273444  273453  273459      15  273426  273444  273453  273462      15
  273423  273420  273426  273429      10  273423  273420  273426  273432      10
  273423  273420  273426  273444      10  273423  273420  273465  273468      19
  273423  273420 -273465  273468       3  273423  273420 -273465  273468      20
  273423  273420  273465  273471       3  273420  273426  273432  273435      15
  273420  273426  273432  273438      15  273420  273426  273432  273441      15
  273420  273426  273444  273447      15  273420  273426  273444  273450      15
  273420  273465  273471  273474       2  273417  273414  273420  273423       3
  273417  273414  273420  273426       3  273417  273414  273420  273465       3
  273414  273420  273426  273429      10  273501  273498  273504  273507       1
  273501  273498 -273504  273507       2  273498  273504  273510  273513       3
  273489  273483  273477  273498      10  273489  273483  273492  273495      95
  273486  273483  273477  273498      10  273486  273483  273492  273495      95
  273480  273477  273483  273486      10  273480  273477  273483  273489      10
  273480  273477  273483  273492      90  273480  273477 -273483  273492      29
  273480  273477  273498  273501      19  273480  273477 -273498  273501       3
  273480  273477 -273498  273501      20  273480  273477  273498  273504       3
  273477  273483  273492  273495     127  273477  273483 -273492  273495     128
  273477  273483 -273492  273495     129  273477  273483 -273492  273495     130
  273477  273498  273504  273507       2  273474  273471  273477  273480       3
  273474  273471  273477  273483       3  273474  273471  273477  273498       3
  273471  273477  273483  273486      10  273471  273477  273483  273489      10
  273531  273528  273534  273537       1  273531  273528 -273534  273537       2
  273528  273534  273540  273543       3  273525  273516  273510  273528      10
  273522  273516  273510  273528      10  273519  273516  273510  273528      10
  273513  273510  273516  273519      10  273513  273510  273516  273522      10
  273513  273510  273516  273525      10  273513  273510  273528  273531      19
  273513  273510 -273528  273531       3  273513  273510 -273528  273531      20
  273513  273510  273528  273534       3  273510  273528  273534  273537       2
  273507  273504  273510  273513       3  273507  273504  273510  273516       3
  273507  273504  273510  273528       3  273504  273510  273516  273519      10
  273504  273510  273516  273522      10  273504  273510  273516  273525      10
  273573  273570  273576  273579       1  273573  273570 -273576  273579       2
  273570  273576  273582  273585       3  273570  273576  273582  273588       3
  273558  273555  273561  273564       1  273558  273555 -273561  273564       2
  273558  273555  273561  273567       1  273558  273555 -273561  273567       2
  273552  273546  273540  273570      10  273552  273546  273555  273558      19
  273552  273546 -273555  273558       3  273552  273546 -273555  273558      20
  273552  273546  273555  273561       3  273549  273546  273540  273570      10
  273549  273546  273555  273558      19  273549  273546 -273555  273558       3
  273549  273546 -273555  273558      20  273549  273546  273555  273561       3
  273546  273555  273561  273564       2  273546  273555  273561  273567       2
  273543  273540  273546  273549      10  273543  273540  273546  273552      10
  273543  273540  273546  273555      10  273543  273540  273570  273573      19
  273543  273540 -273570  273573       3  273543  273540 -273570  273573      20
  273543  273540  273570  273576       3  273540  273570  273576  273579       2
  273537  273534  273540  273543       3  273537  273534  273540  273546       3
  273537  273534  273540  273570       3  273534  273540  273546  273549      10
  273534  273540  273546  273552      10  273594  273591  273597  273600       1
  273594  273591 -273597  273600       2  273591  273597  273603  273606       3
  273588  273582  273591  273594      19  273588  273582 -273591  273594       3
  273588  273582 -273591  273594      20  273588  273582  273591  273597       3
  273585  273582  273591  273594      19  273585  273582 -273591  273594       3
  273585  273582 -273591  273594      20  273585  273582  273591  273597       3
  273582  273591  273597  273600       2  273579  273576  273582  273585       3
  273579  273576  273582  273588       3  273579  273576  273582  273591       3
  273630  273627  273633  273636       1  273630  273627 -273633  273636       2
  273627  273633  273639  273642       3  273615  273609  273603  273627      10
  273615  273609  273618  273621       3  273615  273609  273618  273624       3
  273612  273609  273603  273627      10  273612  273609  273618  273621       3
  273612  273609  273618  273624       3  273606  273603  273609  273612      10
  273606  273603  273609  273615      10  273606  273603  273609  273618      10
  273606  273603  273627  273630      19  273606  273603 -273627  273630       3
  273606  273603 -273627  273630      20  273606  273603  273627  273633       3
  273603  273627  273633  273636       2  273600  273597  273603  273606       3
  273600  273597  273603  273609       3  273600  273597  273603  273627       3
  273597  273603  273609  273612      10  273597  273603  273609  273615      10
  273696  273693  273699  273702       1  273696  273693 -273699  273702       2
  273693  273699  273705  273708       3  273678  273672  273681  273684      10
  273678  273672  273681  273687      10  273678  273672  273681  273690      10
  273675  273672  273681  273684      10  273675  273672  273681  273687      10
  273675  273672  273681  273690      10  273669  273663  273672  273675      10
  273669  273663  273672  273678      10  273669  273663  273672  273681      10
  273666  273663  273672  273675      10  273666  273663  273672  273678      10
  273666  273663  273672  273681      10  273663  273672  273681  273684      10
  273663  273672  273681  273687      10  273663  273672  273681  273690      10
  273660  273654  273663  273666      14  273660  273654  273663  273669      14
  273660  273654  273663  273672      15  273657  273654  273663  273666      14
  273657  273654  273663  273669      14  273657  273654  273663  273672      15
  273654  273663  273672  273675      10  273654  273663  273672  273678      10
  273651  273645  273639  273693      10  273651  273645  273654  273657      14
  273651  273645  273654  273660      14  273651  273645  273654  273663      15
  273648  273645  273639  273693      10  273648  273645  273654  273657      14
  273648  273645  273654  273660      14  273648  273645  273654  273663      15
  273645  273654  273663  273666      15  273645  273654  273663  273669      15
  273642  273639  273645  273648      10  273642  273639  273645  273651      10
  273642  273639  273645  273654      10  273642  273639  273693  273696      19
  273642  273639 -273693  273696       3  273642  273639 -273693  273696      20
  273642  273639  273693  273699       3  273639  273645  273654  273657      15
  273639  273645  273654  273660      15  273639  273693  273699  273702       2
  273636  273633  273639  273642       3  273636  273633  273639  273645       3
  273636  273633  273639  273693       3  273633  273639  273645  273648      10
  273633  273639  273645  273651      10  273741  273738  273744  273747       1
  273741  273738 -273744  273747       2  273738  273744  273750  273753       3
  273726  273720  273729  273732       3  273726  273720  273729  273735       3
  273723  273720  273729  273732       3  273723  273720  273729  273735       3
  273717  273711  273705  273738      10  273717  273711  273720  273723      14
  273717  273711  273720  273726      14  273717  273711  273720  273729      10
  273714  273711  273705  273738      10  273714  273711  273720  273723      14
  273714  273711  273720  273726      14  273714  273711  273720  273729      10
  273708  273705  273711  273714      10  273708  273705  273711  273717      10
  273708  273705  273711  273720      10  273708  273705  273738  273741      19
  273708  273705 -273738  273741       3  273708  273705 -273738  273741      20
  273708  273705  273738  273744       3  273705  273711  273720  273723      15
  273705  273711  273720  273726      15  273705  273738  273744  273747       2
  273702  273699  273705  273708       3  273702  273699  273705  273711       3
  273702  273699  273705  273738       3  273699  273705  273711  273714      10
  273699  273705  273711  273717      10  273798  273795  273801  273804       1
  273798  273795 -273801  273804       2  273795  273801  273807  273810       3
  273795  273801  273807  273813       3  273780  273774  273783  273786      14
  273780  273774  273783  273789      14  273780  273774  273783  273792      14
  273777  273774  273783  273786      14  273777  273774  273783  273789      14
  273777  273774  273783  273792      14  273771  273762  273756  273774      15
  273768  273762  273756  273774      15  273765  273762  273756  273774      15
  273762  273756  273774  273777      15  273762  273756  273774  273780      15
  273759  273756  273750  273795      10  273759  273756  273762  273765      14
  273759  273756  273762  273768      14  273759  273756  273762  273771      14
  273759  273756  273774  273777      14  273759  273756  273774  273780      14
  273759  273756  273774  273783      15  273756  273774  273783  273786      15
  273756  273774  273783  273789      15  273756  273774  273783  273792      15
  273753  273750  273756  273759      10  273753  273750  273756  273762      10
  273753  273750  273756  273774      10  273753  273750  273795  273798      19
  273753  273750 -273795  273798       3  273753  273750 -273795  273798      20
  273753  273750  273795  273801       3  273750  273756  273762  273765      15
  273750  273756  273762  273768      15  273750  273756  273762  273771      15
  273750  273756  273774  273777      15  273750  273756  273774  273780      15
  273750  273795  273801  273804       2  273747  273744  273750  273753       3
  273747  273744  273750  273756       3  273747  273744  273750  273795       3
  273744  273750  273756  273759      10  273819  273816  273822  273825       1
  273819  273816 -273822  273825       2  273816  273822  273828  273831       3
  273813  273807  273816  273819      19  273813  273807 -273816  273819       3
  273813  273807 -273816  273819      20  273813  273807  273816  273822       3
  273810  273807  273816  273819      19  273810  273807 -273816  273819       3
  273810  273807 -273816  273819      20  273810  273807  273816  273822       3
  273807  273816  273822  273825       2  273804  273801  273807  273810       3
  273804  273801  273807  273813       3  273804  273801  273807  273816       3
  273861  273858  273864  273867       1  273861  273858 -273864  273867       2
  273858  273864  273870  273873       3  273846  273843  273849  273852       1
  273846  273843 -273849  273852       2  273846  273843  273849  273855       1
  273846  273843 -273849  273855       2  273840  273834  273828  273858      10
  273840  273834  273843  273846      19  273840  273834 -273843  273846       3
  273840  273834 -273843  273846      20  273840  273834  273843  273849       3
  273837  273834  273828  273858      10  273837  273834  273843  273846      19
  273837  273834 -273843  273846       3  273837  273834 -273843  273846      20
  273837  273834  273843  273849       3  273834  273843  273849  273852       2
  273834  273843  273849  273855       2  273831  273828  273834  273837      10
  273831  273828  273834  273840      10  273831  273828  273834  273843      10
  273831  273828  273858  273861      19  273831  273828 -273858  273861       3
  273831  273828 -273858  273861      20  273831  273828  273858  273864       3
  273828  273858  273864  273867       2  273825  273822  273828  273831       3
  273825  273822  273828  273834       3  273825  273822  273828  273858       3
  273822  273828  273834  273837      10  273822  273828  273834  273840      10
  273918  273915  273921  273924       1  273918  273915 -273921  273924       2
  273915  273921  273927  273930       3  273900  273894  273903  273906      14
  273900  273894  273903  273909      14  273900  273894  273903  273912      14
  273897  273894  273903  273906      14  273897  273894  273903  273909      14
  273897  273894  273903  273912      14  273891  273882  273876  273894      15
  273888  273882  273876  273894      15  273885  273882  273876  273894      15
  273882  273876  273894  273897      15  273882  273876  273894  273900      15
  273879  273876  273870  273915      10  273879  273876  273882  273885      14
  273879  273876  273882  273888      14  273879  273876  273882  273891      14
  273879  273876  273894  273897      14  273879  273876  273894  273900      14
  273879  273876  273894  273903      15  273876  273894  273903  273906      15
  273876  273894  273903  273909      15  273876  273894  273903  273912      15
  273873  273870  273876  273879      10  273873  273870  273876  273882      10
  273873  273870  273876  273894      10  273873  273870  273915  273918      19
  273873  273870 -273915  273918       3  273873  273870 -273915  273918      20
  273873  273870  273915  273921       3  273870  273876  273882  273885      15
  273870  273876  273882  273888      15  273870  273876  273882  273891      15
  273870  273876  273894  273897      15  273870  273876  273894  273900      15
  273870  273915  273921  273924       2  273867  273864  273870  273873       3
  273867  273864  273870  273876       3  273867  273864  273870  273915       3
  273864  273870  273876  273879      10  273975  273972  273978  273981       1
  273975  273972 -273978  273981       2  273972  273978  273984  273987       3
  273957  273951  273960  273963      14  273957  273951  273960  273966      14
  273957  273951  273960  273969      14  273954  273951  273960  273963      14
  273954  273951  273960  273966      14  273954  273951  273960  273969      14
  273948  273939  273933  273951      15  273945  273939  273933  273951      15
  273942  273939  273933  273951      15  273939  273933  273951  273954      15
  273939  273933  273951  273957      15  273936  273933  273927  273972      10
  273936  273933  273939  273942      14  273936  273933  273939  273945      14
  273936  273933  273939  273948      14  273936  273933  273951  273954      14
  273936  273933  273951  273957      14  273936  273933  273951  273960      15
  273933  273951  273960  273963      15  273933  273951  273960  273966      15
  273933  273951  273960  273969      15  273930  273927  273933  273936      10
  273930  273927  273933  273939      10  273930  273927  273933  273951      10
  273930  273927  273972  273975      19  273930  273927 -273972  273975       3
  273930  273927 -273972  273975      20  273930  273927  273972  273978       3
  273927  273933  273939  273942      15  273927  273933  273939  273945      15
  273927  273933  273939  273948      15  273927  273933  273951  273954      15
  273927  273933  273951  273957      15  273927  273972  273978  273981       2
  273924  273921  273927  273930       3  273924  273921  273927  273933       3
  273924  273921  273927  273972       3  273921  273927  273933  273936      10
  274008  274005  274011  274014       1  274008  274005 -274011  274014       2
  274005  274011  274017  274020       3  273996  273990  273984  274005      10
  273996  273990  273999  274002      95  273993  273990  273984  274005      10
  273993  273990  273999  274002      95  273987  273984  273990  273993      10
  273987  273984  273990  273996      10  273987  273984  273990  273999      90
  273987  273984 -273990  273999      29  273987  273984  274005  274008      19
  273987  273984 -274005  274008       3  273987  273984 -274005  274008      20
  273987  273984  274005  274011       3  273984  273990  273999  274002     127
  273984  273990 -273999  274002     128  273984  273990 -273999  274002     129
  273984  273990 -273999  274002     130  273984  274005  274011  274014       2
  273981  273978  273984  273987       3  273981  273978  273984  273990       3
  273981  273978  273984  274005       3  273978  273984  273990  273993      10
  273978  273984  273990  273996      10  274044  274041  274047  274050       1
  274044  274041 -274047  274050       2  274041  274047  274053  274056       3
  274029  274023  274017  274041      10  274029  274023  274032  274035       3
  274029  274023  274032  274038       3  274026  274023  274017  274041      10
  274026  274023  274032  274035       3  274026  274023  274032  274038       3
  274020  274017  274023  274026      10  274020  274017  274023  274029      10
  274020  274017  274023  274032      10  274020  274017  274041  274044      19
  274020  274017 -274041  274044       3  274020  274017 -274041  274044      20
  274020  274017  274041  274047       3  274017  274041  274047  274050       2
  274014  274011  274017  274020       3  274014  274011  274017  274023       3
  274014  274011  274017  274041       3  274011  274017  274023  274026      10
  274011  274017  274023  274029      10  274074  274071  274077  274080       1
  274074  274071 -274077  274080       2  274071  274077  274083  274086       3
  274068  274059  274053  274071      10  274065  274059  274053  274071      10
  274062  274059  274053  274071      10  274056  274053  274059  274062      10
  274056  274053  274059  274065      10  274056  274053  274059  274068      10
  274056  274053  274071  274074      19  274056  274053 -274071  274074       3
  274056  274053 -274071  274074      20  274056  274053  274071  274077       3
  274053  274071  274077  274080       2  274050  274047  274053  274056       3
  274050  274047  274053  274059       3  274050  274047  274053  274071       3
  274047  274053  274059  274062      10  274047  274053  274059  274065      10
  274047  274053  274059  274068      10  274125  274122  274128  274131       1
  274125  274122 -274128  274131       2  274122  274128  274134  274137       3
  274104  274098  274107  274110      63  274101  274098  274107  274110      63
  274098  274107  274110  274113      63  274098  274107  274110  274116      63
  274098  274107  274110  274119      63  274095  274089  274083  274122      10
  274095  274089  274098  274101      10  274095  274089  274098  274104      10
  274095  274089  274098  274107      10  274092  274089  274083  274122      10
  274092  274089  274098  274101      10  274092  274089  274098  274104      10
  274092  274089  274098  274107      10  274086  274083  274089  274092      10
  274086  274083  274089  274095      10  274086  274083  274089  274098      10
  274086  274083  274122  274125      19  274086  274083 -274122  274125       3
  274086  274083 -274122  274125      20  274086  274083  274122  274128       3
  274083  274089  274098  274101      10  274083  274089  274098  274104      10
  274083  274122  274128  274131       2  274080  274077  274083  274086       3
  274080  274077  274083  274089       3  274080  274077  274083  274122       3
  274077  274083  274089  274092      10  274077  274083  274089  274095      10
  274191  274188  274194  274197       1  274191  274188 -274194  274197       2
  274188  274194  274200  274203       3  274173  274167  274176  274179      10
  274173  274167  274176  274182      10  274173  274167  274176  274185      10
  274170  274167  274176  274179      10  274170  274167  274176  274182      10
  274170  274167  274176  274185      10  274164  274158  274167  274170      10
  274164  274158  274167  274173      10  274164  274158  274167  274176      10
  274161  274158  274167  274170      10  274161  274158  274167  274173      10
  274161  274158  274167  274176      10  274158  274167  274176  274179      10
  274158  274167  274176  274182      10  274158  274167  274176  274185      10
  274155  274149  274158  274161      14  274155  274149  274158  274164      14
  274155  274149  274158  274167      15  274152  274149  274158  274161      14
  274152  274149  274158  274164      14  274152  274149  274158  274167      15
  274149  274158  274167  274170      10  274149  274158  274167  274173      10
  274146  274140  274134  274188      10  274146  274140  274149  274152      14
  274146  274140  274149  274155      14  274146  274140  274149  274158      15
  274143  274140  274134  274188      10  274143  274140  274149  274152      14
  274143  274140  274149  274155      14  274143  274140  274149  274158      15
  274140  274149  274158  274161      15  274140  274149  274158  274164      15
  274137  274134  274140  274143      10  274137  274134  274140  274146      10
  274137  274134  274140  274149      10  274137  274134  274188  274191      19
  274137  274134 -274188  274191       3  274137  274134 -274188  274191      20
  274137  274134  274188  274194       3  274134  274140  274149  274152      15
  274134  274140  274149  274155      15  274134  274188  274194  274197       2
  274131  274128  274134  274137       3  274131  274128  274134  274140       3
  274131  274128  274134  274188       3  274128  274134  274140  274143      10
  274128  274134  274140  274146      10  274257  274254  274260  274263       1
  274257  274254 -274260  274263       2  274254  274260  274266  274269       3
  274239  274233  274242  274245      10  274239  274233  274242  274248      10
  274239  274233  274242  274251      10  274236  274233  274242  274245      10
  274236  274233  274242  274248      10  274236  274233  274242  274251      10
  274230  274224  274233  274236      10  274230  274224  274233  274239      10
  274230  274224  274233  274242      10  274227  274224  274233  274236      10
  274227  274224  274233  274239      10  274227  274224  274233  274242      10
  274224  274233  274242  274245      10  274224  274233  274242  274248      10
  274224  274233  274242  274251      10  274221  274215  274224  274227      14
  274221  274215  274224  274230      14  274221  274215  274224  274233      15
  274218  274215  274224  274227      14  274218  274215  274224  274230      14
  274218  274215  274224  274233      15  274215  274224  274233  274236      10
  274215  274224  274233  274239      10  274212  274206  274200  274254      10
  274212  274206  274215  274218      14  274212  274206  274215  274221      14
  274212  274206  274215  274224      15  274209  274206  274200  274254      10
  274209  274206  274215  274218      14  274209  274206  274215  274221      14
  274209  274206  274215  274224      15  274206  274215  274224  274227      15
  274206  274215  274224  274230      15  274203  274200  274206  274209      10
  274203  274200  274206  274212      10  274203  274200  274206  274215      10
  274203  274200  274254  274257      19  274203  274200 -274254  274257       3
  274203  274200 -274254  274257      20  274203  274200  274254  274260       3
  274200  274206  274215  274218      15  274200  274206  274215  274221      15
  274200  274254  274260  274263       2  274197  274194  274200  274203       3
  274197  274194  274200  274206       3  274197  274194  274200  274254       3
  274194  274200  274206  274209      10  274194  274200  274206  274212      10
  274305  274302  274308  274311       1  274305  274302 -274308  274311       2
  274302  274308  274314  274317       3  274302  274308  274314  274320       3
  274287  274278  274272  274290      15  274284  274278  274272  274290      15
  274281  274278  274272  274290      15  274278  274272  274290  274293      15
  274278  274272  274290  274296      15  274278  274272  274290  274299      15
  274275  274272  274266  274302      10  274275  274272  274278  274281      14
  274275  274272  274278  274284      14  274275  274272  274278  274287      14
  274275  274272  274290  274293      14  274275  274272  274290  274296      14
  274275  274272  274290  274299      14  274269  274266  274272  274275      10
  274269  274266  274272  274278      10  274269  274266  274272  274290      10
  274269  274266  274302  274305      19  274269  274266 -274302  274305       3
  274269  274266 -274302  274305      20  274269  274266  274302  274308       3
  274266  274272  274278  274281      15  274266  274272  274278  274284      15
  274266  274272  274278  274287      15  274266  274272  274290  274293      15
  274266  274272  274290  274296      15  274266  274272  274290  274299      15
  274266  274302  274308  274311       2  274263  274260  274266  274269       3
  274263  274260  274266  274272       3  274263  274260  274266  274302       3
  274260  274266  274272  274275      10  274326  274323  274329  274332       1
  274326  274323 -274329  274332       2  274323  274329  274335  274338       3
  274320  274314  274323  274326      19  274320  274314 -274323  274326       3
  274320  274314 -274323  274326      20  274320  274314  274323  274329       3
  274317  274314  274323  274326      19  274317  274314 -274323  274326       3
  274317  274314 -274323  274326      20  274317  274314  274323  274329       3
  274314  274323  274329  274332       2  274311  274308  274314  274317       3
  274311  274308  274314  274320       3  274311  274308  274314  274323       3
  274398  274395  274401  274404       1  274398  274395 -274401  274404       2
  274395  274401  274407  274410       3  274383  274377  274374  274386      51
  274383  274377 -274374  274386       6  274380  274377  274374  274386      51
  274380  274377 -274374  274386       6  274377  274374  274386  274389      51
  274377  274374 -274386  274389       6  274377  274374  274386  274392      51
  274377  274374 -274386  274392       6  274371  274368  274374  274377      51
  274371  274368 -274374  274377       6  274371  274368  274374  274386      51
  274371  274368 -274374  274386       6  274368  274374  274377  274380      51
  274368  274374 -274377  274380       6  274368  274374  274377  274383      51
  274368  274374 -274377  274383       6  274368  274374  274386  274389      51
  274368  274374 -274386  274389       6  274368  274374  274386  274392      51
  274368  274374 -274386  274392       6  274365  274359  274368  274371      29
  274365  274359  274368  274374      29  274362  274359  274368  274371      29
  274362  274359  274368  274374      29  274356  274350  274359  274362      10
  274356  274350  274359  274365      10  274356  274350  274359  274368      10
  274353  274350  274359  274362      10  274353  274350  274359  274365      10
  274353  274350  274359  274368      10  274350  274359  274368  274371      29
  274347  274341  274335  274395      10  274347  274341  274350  274353      14
  274347  274341  274350  274356      14  274347  274341  274350  274359      15
  274344  274341  274335  274395      10  274344  274341  274350  274353      14
  274344  274341  274350  274356      14  274344  274341  274350  274359      15
  274341  274350  274359  274362      10  274341  274350  274359  274365      10
  274338  274335  274341  274344      10  274338  274335  274341  274347      10
  274338  274335  274341  274350      10  274338  274335  274395  274398      19
  274338  274335 -274395  274398       3  274338  274335 -274395  274398      20
  274338  274335  274395  274401       3  274335  274341  274350  274353      15
  274335  274341  274350  274356      15  274335  274395  274401  274404       2
  274332  274329  274335  274338       3  274332  274329  274335  274341       3
  274332  274329  274335  274395       3  274329  274335  274341  274344      10
  274329  274335  274341  274347      10  274464  274461  274467  274470       1
  274464  274461 -274467  274470       2  274461  274467  274473  274476       3
  274461  274467  274473  274479       3  274446  274440  274449  274452      10
  274446  274440  274449  274455      10  274446  274440  274449  274458      10
  274443  274440  274449  274452      10  274443  274440  274449  274455      10
  274443  274440  274449  274458      10  274437  274431  274440  274443      10
  274437  274431  274440  274446      10  274437  274431  274440  274449      10
  274434  274431  274440  274443      10  274434  274431  274440  274446      10
  274434  274431  274440  274449      10  274431  274440  274449  274452      10
  274431  274440  274449  274455      10  274431  274440  274449  274458      10
  274428  274422  274431  274434      14  274428  274422  274431  274437      14
  274428  274422  274431  274440      15  274425  274422  274431  274434      14
  274425  274422  274431  274437      14  274425  274422  274431  274440      15
  274422  274431  274440  274443      10  274422  274431  274440  274446      10
  274419  274413  274407  274461      10  274419  274413  274422  274425      14
  274419  274413  274422  274428      14  274419  274413  274422  274431      15
  274416  274413  274407  274461      10  274416  274413  274422  274425      14
  274416  274413  274422  274428      14  274416  274413  274422  274431      15
  274413  274422  274431  274434      15  274413  274422  274431  274437      15
  274410  274407  274413  274416      10  274410  274407  274413  274419      10
  274410  274407  274413  274422      10  274410  274407  274461  274464      19
  274410  274407 -274461  274464       3  274410  274407 -274461  274464      20
  274410  274407  274461  274467       3  274407  274413  274422  274425      15
  274407  274413  274422  274428      15  274407  274461  274467  274470       2
  274404  274401  274407  274410       3  274404  274401  274407  274413       3
  274404  274401  274407  274461       3  274401  274407  274413  274416      10
  274401  274407  274413  274419      10  274485  274482  274488  274491       1
  274485  274482 -274488  274491       2  274482  274488  274494  274497       3
  274479  274473  274482  274485      19  274479  274473 -274482  274485       3
  274479  274473 -274482  274485      20  274479  274473  274482  274488       3
  274476  274473  274482  274485      19  274476  274473 -274482  274485       3
  274476  274473 -274482  274485      20  274476  274473  274482  274488       3
  274473  274482  274488  274491       2  274470  274467  274473  274476       3
  274470  274467  274473  274479       3  274470  274467  274473  274482       3
  274533  274530  274536  274539       1  274533  274530 -274536  274539       2
  274530  274536  274542  274545       3  274515  274506  274500  274518      15
  274512  274506  274500  274518      15  274509  274506  274500  274518      15
  274506  274500  274518  274521      15  274506  274500  274518  274524      15
  274506  274500  274518  274527      15  274503  274500  274494  274530      10
  274503  274500  274506  274509      14  274503  274500  274506  274512      14
  274503  274500  274506  274515      14  274503  274500  274518  274521      14
  274503  274500  274518  274524      14  274503  274500  274518  274527      14
  274497  274494  274500  274503      10  274497  274494  274500  274506      10
  274497  274494  274500  274518      10  274497  274494  274530  274533      19
  274497  274494 -274530  274533       3  274497  274494 -274530  274533      20
  274497  274494  274530  274536       3  274494  274500  274506  274509      15
  274494  274500  274506  274512      15  274494  274500  274506  274515      15
  274494  274500  274518  274521      15  274494  274500  274518  274524      15
  274494  274500  274518  274527      15  274494  274530  274536  274539       2
  274491  274488  274494  274497       3  274491  274488  274494  274500       3
  274491  274488  274494  274530       3  274488  274494  274500  274503      10
  274590  274587  274593  274596       1  274590  274587 -274593  274596       2
  274587  274593  274599  274602       3  274572  274566  274575  274578      14
  274572  274566  274575  274581      14  274572  274566  274575  274584      14
  274569  274566  274575  274578      14  274569  274566  274575  274581      14
  274569  274566  274575  274584      14  274563  274554  274548  274566      15
  274560  274554  274548  274566      15  274557  274554  274548  274566      15
  274554  274548  274566  274569      15  274554  274548  274566  274572      15
  274551  274548  274542  274587      10  274551  274548  274554  274557      14
  274551  274548  274554  274560      14  274551  274548  274554  274563      14
  274551  274548  274566  274569      14  274551  274548  274566  274572      14
  274551  274548  274566  274575      15  274548  274566  274575  274578      15
  274548  274566  274575  274581      15  274548  274566  274575  274584      15
  274545  274542  274548  274551      10  274545  274542  274548  274554      10
  274545  274542  274548  274566      10  274545  274542  274587  274590      19
  274545  274542 -274587  274590       3  274545  274542 -274587  274590      20
  274545  274542  274587  274593       3  274542  274548  274554  274557      15
  274542  274548  274554  274560      15  274542  274548  274554  274563      15
  274542  274548  274566  274569      15  274542  274548  274566  274572      15
  274542  274587  274593  274596       2  274539  274536  274542  274545       3
  274539  274536  274542  274548       3  274539  274536  274542  274587       3
  274536  274542  274548  274551      10  274632  274629  274635  274638       1
  274632  274629 -274635  274638       2  274629  274635  274641  274644       3
  274620  274611  274605  274623      90  274620  274611 -274605  274623      29
  274617  274611  274605  274623      90  274617  274611 -274605  274623      29
  274614  274611  274605  274623      90  274614  274611 -274605  274623      29
  274611  274605  274623  274626      91  274611  274605 -274623  274626      92
  274611  274605 -274623  274626      93  274611  274605 -274623  274626      94
  274608  274605  274599  274629      10  274608  274605  274611  274614      10
  274608  274605  274611  274617      10  274608  274605  274611  274620      10
  274608  274605  274623  274626      95  274602  274599  274605  274608      10
  274602  274599  274605  274611      10  274602  274599  274605  274623      90
  274602  274599 -274605  274623      29  274602  274599  274629  274632      19
  274602  274599 -274629  274632       3  274602  274599 -274629  274632      20
  274602  274599  274629  274635       3  274599  274605  274611  274614      15
  274599  274605  274611  274617      15  274599  274605  274611  274620      15
  274599  274605  274623  274626      96  274599  274605 -274623  274626      97
  274599  274605 -274623  274626      93  274599  274605 -274623  274626      98
  274599  274629  274635  274638       2  274596  274593  274599  274602       3
  274596  274593  274599  274605       3  274596  274593  274599  274629       3
  274593  274599  274605  274608      10  274680  274677  274683  274686       1
  274680  274677 -274683  274686       2  274677  274683  274689  274692       3
  274662  274653  274647  274665      15  274659  274653  274647  274665      15
  274656  274653  274647  274665      15  274653  274647  274665  274668      15
  274653  274647  274665  274671      15  274653  274647  274665  274674      15
  274650  274647  274641  274677      10  274650  274647  274653  274656      14
  274650  274647  274653  274659      14  274650  274647  274653  274662      14
  274650  274647  274665  274668      14  274650  274647  274665  274671      14
  274650  274647  274665  274674      14  274644  274641  274647  274650      10
  274644  274641  274647  274653      10  274644  274641  274647  274665      10
  274644  274641  274677  274680      19  274644  274641 -274677  274680       3
  274644  274641 -274677  274680      20  274644  274641  274677  274683       3
  274641  274647  274653  274656      15  274641  274647  274653  274659      15
  274641  274647  274653  274662      15  274641  274647  274665  274668      15
  274641  274647  274665  274671      15  274641  274647  274665  274674      15
  274641  274677  274683  274686       2  274638  274635  274641  274644       3
  274638  274635  274641  274647       3  274638  274635  274641  274677       3
  274635  274641  274647  274650      10  274746  274743  274749  274752       1
  274746  274743 -274749  274752       2  274743  274749  274755  274758       3
  274728  274722  274731  274734      10  274728  274722  274731  274737      10
  274728  274722  274731  274740      10  274725  274722  274731  274734      10
  274725  274722  274731  274737      10  274725  274722  274731  274740      10
  274719  274713  274722  274725      10  274719  274713  274722  274728      10
  274719  274713  274722  274731      10  274716  274713  274722  274725      10
  274716  274713  274722  274728      10  274716  274713  274722  274731      10
  274713  274722  274731  274734      10  274713  274722  274731  274737      10
  274713  274722  274731  274740      10  274710  274704  274713  274716      14
  274710  274704  274713  274719      14  274710  274704  274713  274722      15
  274707  274704  274713  274716      14  274707  274704  274713  274719      14
  274707  274704  274713  274722      15  274704  274713  274722  274725      10
  274704  274713  274722  274728      10  274701  274695  274689  274743      10
  274701  274695  274704  274707      14  274701  274695  274704  274710      14
  274701  274695  274704  274713      15  274698  274695  274689  274743      10
  274698  274695  274704  274707      14  274698  274695  274704  274710      14
  274698  274695  274704  274713      15  274695  274704  274713  274716      15
  274695  274704  274713  274719      15  274692  274689  274695  274698      10
  274692  274689  274695  274701      10  274692  274689  274695  274704      10
  274692  274689  274743  274746      19  274692  274689 -274743  274746       3
  274692  274689 -274743  274746      20  274692  274689  274743  274749       3
  274689  274695  274704  274707      15  274689  274695  274704  274710      15
  274689  274743  274749  274752       2  274686  274683  274689  274692       3
  274686  274683  274689  274695       3  274686  274683  274689  274743       3
  274683  274689  274695  274698      10  274683  274689  274695  274701      10
  274782  274779  274785  274788       1  274782  274779 -274785  274788       2
  274779  274785  274791  274794       3  274779  274785  274791  274797       3
  274767  274761  274755  274779      10  274767  274761  274770  274773       3
  274767  274761  274770  274776       3  274764  274761  274755  274779      10
  274764  274761  274770  274773       3  274764  274761  274770  274776       3
  274758  274755  274761  274764      10  274758  274755  274761  274767      10
  274758  274755  274761  274770      10  274758  274755  274779  274782      19
  274758  274755 -274779  274782       3  274758  274755 -274779  274782      20
  274758  274755  274779  274785       3  274755  274779  274785  274788       2
  274752  274749  274755  274758       3  274752  274749  274755  274761       3
  274752  274749  274755  274779       3  274749  274755  274761  274764      10
  274749  274755  274761  274767      10  274803  274800  274806  274809       1
  274803  274800 -274806  274809       2  274800  274806  274812  274815       3
  274797  274791  274800  274803      19  274797  274791 -274800  274803       3
  274797  274791 -274800  274803      20  274797  274791  274800  274806       3
  274794  274791  274800  274803      19  274794  274791 -274800  274803       3
  274794  274791 -274800  274803      20  274794  274791  274800  274806       3
  274791  274800  274806  274809       2  274788  274785  274791  274794       3
  274788  274785  274791  274797       3  274788  274785  274791  274800       3
  274869  274866  274872  274875       1  274869  274866 -274872  274875       2
  274866  274872  274878  274881       3  274851  274845  274854  274857      10
  274851  274845  274854  274860      10  274851  274845  274854  274863      10
  274848  274845  274854  274857      10  274848  274845  274854  274860      10
  274848  274845  274854  274863      10  274842  274836  274845  274848      10
  274842  274836  274845  274851      10  274842  274836  274845  274854      10
  274839  274836  274845  274848      10  274839  274836  274845  274851      10
  274839  274836  274845  274854      10  274836  274845  274854  274857      10
  274836  274845  274854  274860      10  274836  274845  274854  274863      10
  274833  274827  274836  274839      14  274833  274827  274836  274842      14
  274833  274827  274836  274845      15  274830  274827  274836  274839      14
  274830  274827  274836  274842      14  274830  274827  274836  274845      15
  274827  274836  274845  274848      10  274827  274836  274845  274851      10
  274824  274818  274812  274866      10  274824  274818  274827  274830      14
  274824  274818  274827  274833      14  274824  274818  274827  274836      15
  274821  274818  274812  274866      10  274821  274818  274827  274830      14
  274821  274818  274827  274833      14  274821  274818  274827  274836      15
  274818  274827  274836  274839      15  274818  274827  274836  274842      15
  274815  274812  274818  274821      10  274815  274812  274818  274824      10
  274815  274812  274818  274827      10  274815  274812  274866  274869      19
  274815  274812 -274866  274869       3  274815  274812 -274866  274869      20
  274815  274812  274866  274872       3  274812  274818  274827  274830      15
  274812  274818  274827  274833      15  274812  274866  274872  274875       2
  274809  274806  274812  274815       3  274809  274806  274812  274818       3
  274809  274806  274812  274866       3  274806  274812  274818  274821      10
  274806  274812  274818  274824      10  274911  274908  274914  274917       1
  274911  274908 -274914  274917       2  274908  274914  274920  274923       3
  274899  274890  274884  274902      90  274899  274890 -274884  274902      29
  274896  274890  274884  274902      90  274896  274890 -274884  274902      29
  274893  274890  274884  274902      90  274893  274890 -274884  274902      29
  274890  274884  274902  274905      91  274890  274884 -274902  274905      92
  274890  274884 -274902  274905      93  274890  274884 -274902  274905      94
  274887  274884  274878  274908      10  274887  274884  274890  274893      10
  274887  274884  274890  274896      10  274887  274884  274890  274899      10
  274887  274884  274902  274905      95  274881  274878  274884  274887      10
  274881  274878  274884  274890      10  274881  274878  274884  274902      90
  274881  274878 -274884  274902      29  274881  274878  274908  274911      19
  274881  274878 -274908  274911       3  274881  274878 -274908  274911      20
  274881  274878  274908  274914       3  274878  274884  274890  274893      15
  274878  274884  274890  274896      15  274878  274884  274890  274899      15
  274878  274884  274902  274905      96  274878  274884 -274902  274905      97
  274878  274884 -274902  274905      93  274878  274884 -274902  274905      98
  274878  274908  274914  274917       2  274875  274872  274878  274881       3
  274875  274872  274878  274884       3  274875  274872  274878  274908       3
  274872  274878  274884  274887      10  274968  274965  274971  274974       1
  274968  274965 -274971  274974       2  274965  274971  274977  274980       3
  274950  274941  274935  274953      15  274947  274941  274935  274953      15
  274944  274941  274935  274953      15  274941  274935  274953  274956      15
  274941  274935  274953  274959      15  274941  274935  274953  274962      15
  274938  274935  274941  274944      14  274938  274935  274941  274947      14
  274938  274935  274941  274950      14  274938  274935  274953  274956      14
  274938  274935  274953  274959      14  274938  274935  274953  274962      14
  274932  274926  274920  274965      10  274932  274926  274935  274938      14
  274932  274926  274935  274941      15  274932  274926  274935  274953      15
  274929  274926  274920  274965      10  274929  274926  274935  274938      14
  274929  274926  274935  274941      15  274929  274926  274935  274953      15
  274926  274935  274941  274944      15  274926  274935  274941  274947      15
  274926  274935  274941  274950      15  274926  274935  274953  274956      15
  274926  274935  274953  274959      15  274926  274935  274953  274962      15
  274923  274920  274926  274929      10  274923  274920  274926  274932      10
  274923  274920  274926  274935      10  274923  274920  274965  274968      19
  274923  274920 -274965  274968       3  274923  274920 -274965  274968      20
  274923  274920  274965  274971       3  274920  274926  274935  274938      15
  274920  274965  274971  274974       2  274917  274914  274920  274923       3
  274917  274914  274920  274926       3  274917  274914  274920  274965       3
  274914  274920  274926  274929      10  274914  274920  274926  274932      10
  275010  275007  275013  275016       1  275010  275007 -275013  275016       2
  275007  275013  275019  275022       3  274995  274992  274998  275001       1
  274995  274992 -274998  275001       2  274995  274992  274998  275004       1
  274995  274992 -274998  275004       2  274989  274983  274977  275007      10
  274989  274983  274992  274995      19  274989  274983 -274992  274995       3
  274989  274983 -274992  274995      20  274989  274983  274992  274998       3
  274986  274983  274977  275007      10  274986  274983  274992  274995      19
  274986  274983 -274992  274995       3  274986  274983 -274992  274995      20
  274986  274983  274992  274998       3  274983  274992  274998  275001       2
  274983  274992  274998  275004       2  274980  274977  274983  274986      10
  274980  274977  274983  274989      10  274980  274977  274983  274992      10
  274980  274977  275007  275010      19  274980  274977 -275007  275010       3
  274980  274977 -275007  275010      20  274980  274977  275007  275013       3
  274977  275007  275013  275016       2  274974  274971  274977  274980       3
  274974  274971  274977  274983       3  274974  274971  274977  275007       3
  274971  274977  274983  274986      10  274971  274977  274983  274989      10
  275046  275043  275049  275052       1  275046  275043 -275049  275052       2
  275043  275049  275055  275058       3  275031  275025  275019  275043      10
  275031  275025  275034  275037       3  275031  275025  275034  275040       3
  275028  275025  275019  275043      10  275028  275025  275034  275037       3
  275028  275025  275034  275040       3  275022  275019  275025  275028      10
  275022  275019  275025  275031      10  275022  275019  275025  275034      10
  275022  275019  275043  275046      19  275022  275019 -275043  275046       3
  275022  275019 -275043  275046      20  275022  275019  275043  275049       3
  275019  275043  275049  275052       2  275016  275013  275019  275022       3
  275016  275013  275019  275025       3  275016  275013  275019  275043       3
  275013  275019  275025  275028      10  275013  275019  275025  275031      10
  275091  275088  275094  275097       1  275091  275088 -275094  275097       2
  275088  275094  275100  275103       3  275076  275070  275079  275082       3
  275076  275070  275079  275085       3  275073  275070  275079  275082       3
  275073  275070  275079  275085       3  275067  275061  275055  275088      10
  275067  275061  275070  275073      14  275067  275061  275070  275076      14
  275067  275061  275070  275079      10  275064  275061  275055  275088      10
  275064  275061  275070  275073      14  275064  275061  275070  275076      14
  275064  275061  275070  275079      10  275058  275055  275061  275064      10
  275058  275055  275061  275067      10  275058  275055  275061  275070      10
  275058  275055  275088  275091      19  275058  275055 -275088  275091       3
  275058  275055 -275088  275091      20  275058  275055  275088  275094       3
  275055  275061  275070  275073      15  275055  275061  275070  275076      15
  275055  275088  275094  275097       2  275052  275049  275055  275058       3
  275052  275049  275055  275061       3  275052  275049  275055  275088       3
  275049  275055  275061  275064      10  275049  275055  275061  275067      10
  275148  275145  275151  275154       1  275148  275145 -275151  275154       2
  275145  275151  275157  275160       3  275130  275121  275115  275133      15
  275127  275121  275115  275133      15  275124  275121  275115  275133      15
  275121  275115  275133  275136      15  275121  275115  275133  275139      15
  275121  275115  275133  275142      15  275118  275115  275121  275124      14
  275118  275115  275121  275127      14  275118  275115  275121  275130      14
  275118  275115  275133  275136      14  275118  275115  275133  275139      14
  275118  275115  275133  275142      14  275112  275106  275100  275145      10
  275112  275106  275115  275118      14  275112  275106  275115  275121      15
  275112  275106  275115  275133      15  275109  275106  275100  275145      10
  275109  275106  275115  275118      14  275109  275106  275115  275121      15
  275109  275106  275115  275133      15  275106  275115  275121  275124      15
  275106  275115  275121  275127      15  275106  275115  275121  275130      15
  275106  275115  275133  275136      15  275106  275115  275133  275139      15
  275106  275115  275133  275142      15  275103  275100  275106  275109      10
  275103  275100  275106  275112      10  275103  275100  275106  275115      10
  275103  275100  275145  275148      19  275103  275100 -275145  275148       3
  275103  275100 -275145  275148      20  275103  275100  275145  275151       3
  275100  275106  275115  275118      15  275100  275145  275151  275154       2
  275097  275094  275100  275103       3  275097  275094  275100  275106       3
  275097  275094  275100  275145       3  275094  275100  275106  275109      10
  275094  275100  275106  275112      10  275193  275190  275196  275199       1
  275193  275190 -275196  275199       2  275190  275196  275202  275205       3
  275178  275172  275181  275184       3  275178  275172  275181  275187       3
  275175  275172  275181  275184       3  275175  275172  275181  275187       3
  275169  275163  275157  275190      10  275169  275163  275172  275175      14
  275169  275163  275172  275178      14  275169  275163  275172  275181      10
  275166  275163  275157  275190      10  275166  275163  275172  275175      14
  275166  275163  275172  275178      14  275166  275163  275172  275181      10
  275160  275157  275163  275166      10  275160  275157  275163  275169      10
  275160  275157  275163  275172      10  275160  275157  275190  275193      19
  275160  275157 -275190  275193       3  275160  275157 -275190  275193      20
  275160  275157  275190  275196       3  275157  275163  275172  275175      15
  275157  275163  275172  275178      15  275157  275190  275196  275199       2
  275154  275151  275157  275160       3  275154  275151  275157  275163       3
  275154  275151  275157  275190       3  275151  275157  275163  275166      10
  275151  275157  275163  275169      10  275250  275247  275253  275256       1
  275250  275247 -275253  275256       2  275247  275253  275259  275262       3
  275232  275226  275235  275238      14  275232  275226  275235  275241      14
  275232  275226  275235  275244      14  275229  275226  275235  275238      14
  275229  275226  275235  275241      14  275229  275226  275235  275244      14
  275223  275214  275208  275226      15  275220  275214  275208  275226      15
  275217  275214  275208  275226      15  275214  275208  275226  275229      15
  275214  275208  275226  275232      15  275211  275208  275202  275247      10
  275211  275208  275214  275217      14  275211  275208  275214  275220      14
  275211  275208  275214  275223      14  275211  275208  275226  275229      14
  275211  275208  275226  275232      14  275211  275208  275226  275235      15
  275208  275226  275235  275238      15  275208  275226  275235  275241      15
  275208  275226  275235  275244      15  275205  275202  275208  275211      10
  275205  275202  275208  275214      10  275205  275202  275208  275226      10
  275205  275202  275247  275250      19  275205  275202 -275247  275250       3
  275205  275202 -275247  275250      20  275205  275202  275247  275253       3
  275202  275208  275214  275217      15  275202  275208  275214  275220      15
  275202  275208  275214  275223      15  275202  275208  275226  275229      15
  275202  275208  275226  275232      15  275202  275247  275253  275256       2
  275199  275196  275202  275205       3  275199  275196  275202  275208       3
  275199  275196  275202  275247       3  275196  275202  275208  275211      10
  275307  275304  275310  275313       1  275307  275304 -275310  275313       2
  275304  275310  275316  275319       3  275289  275283  275292  275295      14
  275289  275283  275292  275298      14  275289  275283  275292  275301      14
  275286  275283  275292  275295      14  275286  275283  275292  275298      14
  275286  275283  275292  275301      14  275280  275271  275265  275283      15
  275277  275271  275265  275283      15  275274  275271  275265  275283      15
  275271  275265  275283  275286      15  275271  275265  275283  275289      15
  275268  275265  275259  275304      10  275268  275265  275271  275274      14
  275268  275265  275271  275277      14  275268  275265  275271  275280      14
  275268  275265  275283  275286      14  275268  275265  275283  275289      14
  275268  275265  275283  275292      15  275265  275283  275292  275295      15
  275265  275283  275292  275298      15  275265  275283  275292  275301      15
  275262  275259  275265  275268      10  275262  275259  275265  275271      10
  275262  275259  275265  275283      10  275262  275259  275304  275307      19
  275262  275259 -275304  275307       3  275262  275259 -275304  275307      20
  275262  275259  275304  275310       3  275259  275265  275271  275274      15
  275259  275265  275271  275277      15  275259  275265  275271  275280      15
  275259  275265  275283  275286      15  275259  275265  275283  275289      15
  275259  275304  275310  275313       2  275256  275253  275259  275262       3
  275256  275253  275259  275265       3  275256  275253  275259  275304       3
  275253  275259  275265  275268      10  275352  275349  275355  275358       1
  275352  275349 -275355  275358       2  275349  275355  275361  275364       3
  275349  275355  275361  275367       3  275337  275331  275340  275343       3
  275337  275331  275340  275346       3  275334  275331  275340  275343       3
  275334  275331  275340  275346       3  275328  275322  275316  275349      10
  275328  275322  275331  275334      14  275328  275322  275331  275337      14
  275328  275322  275331  275340      10  275325  275322  275316  275349      10
  275325  275322  275331  275334      14  275325  275322  275331  275337      14
  275325  275322  275331  275340      10  275319  275316  275322  275325      10
  275319  275316  275322  275328      10  275319  275316  275322  275331      10
  275319  275316  275349  275352      19  275319  275316 -275349  275352       3
  275319  275316 -275349  275352      20  275319  275316  275349  275355       3
  275316  275322  275331  275334      15  275316  275322  275331  275337      15
  275316  275349  275355  275358       2  275313  275310  275316  275319       3
  275313  275310  275316  275322       3  275313  275310  275316  275349       3
  275310  275316  275322  275325      10  275310  275316  275322  275328      10
  275373  275370  275376  275379       1  275373  275370 -275376  275379       2
  275370  275376  275382  275385       3  275367  275361  275370  275373      19
  275367  275361 -275370  275373       3  275367  275361 -275370  275373      20
  275367  275361  275370  275376       3  275364  275361  275370  275373      19
  275364  275361 -275370  275373       3  275364  275361 -275370  275373      20
  275364  275361  275370  275376       3  275361  275370  275376  275379       2
  275358  275355  275361  275364       3  275358  275355  275361  275367       3
  275358  275355  275361  275370       3  275424  275421  275427  275430       1
  275424  275421 -275427  275430       2  275421  275427  275433  275436       3
  275403  275397  275406  275409      63  275400  275397  275406  275409      63
  275397  275406  275409  275412      63  275397  275406  275409  275415      63
  275397  275406  275409  275418      63  275394  275388  275382  275421      10
  275394  275388  275397  275400      10  275394  275388  275397  275403      10
  275394  275388  275397  275406      10  275391  275388  275382  275421      10
  275391  275388  275397  275400      10  275391  275388  275397  275403      10
  275391  275388  275397  275406      10  275385  275382  275388  275391      10
  275385  275382  275388  275394      10  275385  275382  275388  275397      10
  275385  275382  275421  275424      19  275385  275382 -275421  275424       3
  275385  275382 -275421  275424      20  275385  275382  275421  275427       3
  275382  275388  275397  275400      10  275382  275388  275397  275403      10
  275382  275421  275427  275430       2  275379  275376  275382  275385       3
  275379  275376  275382  275388       3  275379  275376  275382  275421       3
  275376  275382  275388  275391      10  275376  275382  275388  275394      10
  275490  275487  275493  275496       1  275490  275487 -275493  275496       2
  275487  275493  275499  275502       3  275472  275466  275475  275478      10
  275472  275466  275475  275481      10  275472  275466  275475  275484      10
  275469  275466  275475  275478      10  275469  275466  275475  275481      10
  275469  275466  275475  275484      10  275463  275457  275466  275469      10
  275463  275457  275466  275472      10  275463  275457  275466  275475      10
  275460  275457  275466  275469      10  275460  275457  275466  275472      10
  275460  275457  275466  275475      10  275457  275466  275475  275478      10
  275457  275466  275475  275481      10  275457  275466  275475  275484      10
  275454  275448  275457  275460      14  275454  275448  275457  275463      14
  275454  275448  275457  275466      15  275451  275448  275457  275460      14
  275451  275448  275457  275463      14  275451  275448  275457  275466      15
  275448  275457  275466  275469      10  275448  275457  275466  275472      10
  275445  275439  275433  275487      10  275445  275439  275448  275451      14
  275445  275439  275448  275454      14  275445  275439  275448  275457      15
  275442  275439  275433  275487      10  275442  275439  275448  275451      14
  275442  275439  275448  275454      14  275442  275439  275448  275457      15
  275439  275448  275457  275460      15  275439  275448  275457  275463      15
  275436  275433  275439  275442      10  275436  275433  275439  275445      10
  275436  275433  275439  275448      10  275436  275433  275487  275490      19
  275436  275433 -275487  275490       3  275436  275433 -275487  275490      20
  275436  275433  275487  275493       3  275433  275439  275448  275451      15
  275433  275439  275448  275454      15  275433  275487  275493  275496       2
  275430  275427  275433  275436       3  275430  275427  275433  275439       3
  275430  275427  275433  275487       3  275427  275433  275439  275442      10
  275427  275433  275439  275445      10  275550  275547  275553  275556       1
  275550  275547 -275553  275556       2  275547  275553  275559  275562       3
  275538  275535  275541  275544      41  275532  275529  275535  275538      41
  275532  275529  275535  275541      41  275529  275535  275541  275544      41
  275526  275523  275529  275532      41  275526  275523  275529  275535      41
  275523  275529  275535  275538      41  275520  275517  275514  275541      41
  275520  275517  275523  275526      41  275520  275517  275523  275529      41
  275517  275514  275541  275544      41  275517  275523  275529  275532      41
  275514  275517  275523  275526      41  275514  275541  275535  275538      41
  275511  275505  275499  275547      10  275511  275505  275514  275517       3
  275511  275505  275514  275541       3  275508  275505  275499  275547      10
  275508  275505  275514  275517       3  275508  275505  275514  275541       3
  275505  275514  275517  275520      41  275505  275514  275541  275544      41
  275502  275499  275505  275508      10  275502  275499  275505  275511      10
  275502  275499  275505  275514      10  275502  275499  275547  275550      19
  275502  275499 -275547  275550       3  275502  275499 -275547  275550      20
  275502  275499  275547  275553       3  275499  275547  275553  275556       2
  275496  275493  275499  275502       3  275496  275493  275499  275505       3
  275496  275493  275499  275547       3  275493  275499  275505  275508      10
  275493  275499  275505  275511      10  275586  275583  275589  275592       1
  275586  275583 -275589  275592       2  275583  275589  275595  275598       3
  275571  275565  275559  275583      10  275571  275565  275574  275577       3
  275571  275565  275574  275580       3  275568  275565  275559  275583      10
  275568  275565  275574  275577       3  275568  275565  275574  275580       3
  275562  275559  275565  275568      10  275562  275559  275565  275571      10
  275562  275559  275565  275574      10  275562  275559  275583  275586      19
  275562  275559 -275583  275586       3  275562  275559 -275583  275586      20
  275562  275559  275583  275589       3  275559  275583  275589  275592       2
  275556  275553  275559  275562       3  275556  275553  275559  275565       3
  275556  275553  275559  275583       3  275553  275559  275565  275568      10
  275553  275559  275565  275571      10  275658  275655  275661  275664       1
  275658  275655 -275661  275664       2  275655  275661  275667  275670       3
  275655  275661  275667  275673       3  275643  275637  275634  275646      51
  275643  275637 -275634  275646       6  275640  275637  275634  275646      51
  275640  275637 -275634  275646       6  275637  275634  275646  275649      51
  275637  275634 -275646  275649       6  275637  275634  275646  275652      51
  275637  275634 -275646  275652       6  275631  275628  275634  275637      51
  275631  275628 -275634  275637       6  275631  275628  275634  275646      51
  275631  275628 -275634  275646       6  275628  275634  275637  275640      51
  275628  275634 -275637  275640       6  275628  275634  275637  275643      51
  275628  275634 -275637  275643       6  275628  275634  275646  275649      51
  275628  275634 -275646  275649       6  275628  275634  275646  275652      51
  275628  275634 -275646  275652       6  275625  275619  275628  275631      29
  275625  275619  275628  275634      29  275622  275619  275628  275631      29
  275622  275619  275628  275634      29  275616  275610  275619  275622      10
  275616  275610  275619  275625      10  275616  275610  275619  275628      10
  275613  275610  275619  275622      10  275613  275610  275619  275625      10
  275613  275610  275619  275628      10  275610  275619  275628  275631      29
  275607  275601  275595  275655      10  275607  275601  275610  275613      14
  275607  275601  275610  275616      14  275607  275601  275610  275619      15
  275604  275601  275595  275655      10  275604  275601  275610  275613      14
  275604  275601  275610  275616      14  275604  275601  275610  275619      15
  275601  275610  275619  275622      10  275601  275610  275619  275625      10
  275598  275595  275601  275604      10  275598  275595  275601  275607      10
  275598  275595  275601  275610      10  275598  275595  275655  275658      19
  275598  275595 -275655  275658       3  275598  275595 -275655  275658      20
  275598  275595  275655  275661       3  275595  275601  275610  275613      15
  275595  275601  275610  275616      15  275595  275655  275661  275664       2
  275592  275589  275595  275598       3  275592  275589  275595  275601       3
  275592  275589  275595  275655       3  275589  275595  275601  275604      10
  275589  275595  275601  275607      10  275679  275676  275682  275685       1
  275679  275676 -275682  275685       2  275676  275682  275688  275691       3
  275673  275667  275676  275679      19  275673  275667 -275676  275679       3
  275673  275667 -275676  275679      20  275673  275667  275676  275682       3
  275670  275667  275676  275679      19  275670  275667 -275676  275679       3
  275670  275667 -275676  275679      20  275670  275667  275676  275682       3
  275667  275676  275682  275685       2  275664  275661  275667  275670       3
  275664  275661  275667  275673       3  275664  275661  275667  275676       3
  275742  275739  275745  275748       1  275742  275739 -275745  275748       2
  275739  275745  275751  275754       3  275730  275727  275733  275736      41
  275724  275721  275718  275727       7  275724  275721 -275718  275727     151
  275724  275721 -275718  275727      29  275724  275721 -275718  275727     152
  275721  275718  275727  275730      41  275718  275727  275733  275736      41
  275715  275712  275718  275721      41  275715  275712  275718  275727      41
  275712  275718  275721  275724       7  275712  275718 -275721  275724     151
  275712  275718 -275721  275724      29  275712  275718 -275721  275724     152
  275712  275718  275727  275730      41  275709  275706  275703  275733      41
  275709  275706  275712  275715      41  275709  275706  275712  275718      41
  275706  275703  275733  275736      41  275703  275706  275712  275715      41
  275703  275733  275727  275730      41  275700  275694  275688  275739      10
  275700  275694  275703  275706       3  275700  275694  275703  275733       3
  275697  275694  275688  275739      10  275697  275694  275703  275706       3
  275697  275694  275703  275733       3  275694  275703  275706  275709      41
  275694  275703  275733  275736      41  275691  275688  275694  275697      10
  275691  275688  275694  275700      10  275691  275688  275694  275703      10
  275691  275688  275739  275742      19  275691  275688 -275739  275742       3
  275691  275688 -275739  275742      20  275691  275688  275739  275745       3
  275688  275739  275745  275748       2  275685  275682  275688  275691       3
  275685  275682  275688  275694       3  275685  275682  275688  275739       3
  275682  275688  275694  275697      10  275682  275688  275694  275700      10
  275799  275796  275802  275805       1  275799  275796 -275802  275805       2
  275796  275802  275808  275811       3  275781  275775  275784  275787      14
  275781  275775  275784  275790      14  275781  275775  275784  275793      14
  275778  275775  275784  275787      14  275778  275775  275784  275790      14
  275778  275775  275784  275793      14  275772  275763  275757  275775      15
  275769  275763  275757  275775      15  275766  275763  275757  275775      15
  275763  275757  275775  275778      15  275763  275757  275775  275781      15
  275760  275757  275751  275796      10  275760  275757  275763  275766      14
  275760  275757  275763  275769      14  275760  275757  275763  275772      14
  275760  275757  275775  275778      14  275760  275757  275775  275781      14
  275760  275757  275775  275784      15  275757  275775  275784  275787      15
  275757  275775  275784  275790      15  275757  275775  275784  275793      15
  275754  275751  275757  275760      10  275754  275751  275757  275763      10
  275754  275751  275757  275775      10  275754  275751  275796  275799      19
  275754  275751 -275796  275799       3  275754  275751 -275796  275799      20
  275754  275751  275796  275802       3  275751  275757  275763  275766      15
  275751  275757  275763  275769      15  275751  275757  275763  275772      15
  275751  275757  275775  275778      15  275751  275757  275775  275781      15
  275751  275796  275802  275805       2  275748  275745  275751  275754       3
  275748  275745  275751  275757       3  275748  275745  275751  275796       3
  275745  275751  275757  275760      10  275829  275835  275838  275841       3
  275829  275835  275838  275844       3  275829  275835  275865  275868       3
  275820  275814  275808  275829      10  275820  275814  275823  275826      95
  275817  275814  275808  275829      10  275817  275814  275823  275826      95
  275811  275808  275814  275817      10  275811  275808  275814  275820      10
  275811  275808  275814  275823      90  275811  275808 -275814  275823      29
  275811  275808  275829  275832      19  275811  275808 -275829  275832       3
  275811  275808 -275829  275832      20  275811  275808  275829  275835       3
  275808  275814  275823  275826     127  275808  275814 -275823  275826     128
  275808  275814 -275823  275826     129  275808  275814 -275823  275826     130
  275805  275802  275808  275811       3  275805  275802  275808  275814       3
  275805  275802  275808  275829       3  275802  275808  275814  275817      10
  275802  275808  275814  275820      10  275874  275871  275877  275880       1
  275874  275871 -275877  275880       2  275871  275877  275883  275886       3
  275868  275865  275871  275874      19  275868  275865 -275871  275874       3
  275868  275865 -275871  275874      20  275868  275865  275871  275877       3
  275865  275871  275877  275880       2  275862  275856  275865  275868      10
  275862  275856  275865  275871      10  275859  275856  275865  275868      10
  275859  275856  275865  275871      10  275853  275847  275856  275859      14
  275853  275847  275856  275862      14  275853  275847  275856  275865      15
  275850  275847  275856  275859      14  275850  275847  275856  275862      14
  275850  275847  275856  275865      15  275847  275856  275865  275868      10
  275844  275838  275835  275865       3  275844  275838  275847  275850      10
  275844  275838  275847  275853      10  275844  275838  275847  275856      10
  275841  275838  275835  275865       3  275841  275838  275847  275850      10
  275841  275838  275847  275853      10  275841  275838  275847  275856      10
  275838  275835  275865  275868       3  275838  275847  275856  275859      15
  275838  275847  275856  275862      15  275835  275838  275847  275850      10
  275835  275838  275847  275853      10  275835  275865  275856  275859      10
  275835  275865  275856  275862      10  275937  275934  275940  275943       1
  275937  275934 -275940  275943       2  275934  275940  275946  275949       3
  275925  275922  275928  275931      41  275919  275916  275913  275922       7
  275919  275916 -275913  275922     151  275919  275916 -275913  275922      29
  275919  275916 -275913  275922     152  275916  275913  275922  275925      41
  275913  275922  275928  275931      41  275910  275907  275913  275916      41
  275910  275907  275913  275922      41  275907  275913  275916  275919       7
  275907  275913 -275916  275919     151  275907  275913 -275916  275919      29
  275907  275913 -275916  275919     152  275907  275913  275922  275925      41
  275904  275901  275898  275928      41  275904  275901  275907  275910      41
  275904  275901  275907  275913      41  275901  275898  275928  275931      41
  275898  275901  275907  275910      41  275898  275928  275922  275925      41
  275895  275889  275883  275934      10  275895  275889  275898  275901       3
  275895  275889  275898  275928       3  275892  275889  275883  275934      10
  275892  275889  275898  275901       3  275892  275889  275898  275928       3
  275889  275898  275901  275904      41  275889  275898  275928  275931      41
  275886  275883  275889  275892      10  275886  275883  275889  275895      10
  275886  275883  275889  275898      10  275886  275883  275934  275937      19
  275886  275883 -275934  275937       3  275886  275883 -275934  275937      20
  275886  275883  275934  275940       3  275883  275934  275940  275943       2
  275880  275877  275883  275886       3  275880  275877  275883  275889       3
  275880  275877  275883  275934       3  275877  275883  275889  275892      10
  275877  275883  275889  275895      10  275997  275994  276000  276003       1
  275997  275994 -276000  276003       2  275994  276000  276006  276009       3
  275985  275982  275988  275991      41  275979  275976  275982  275985      41
  275979  275976  275982  275988      41  275976  275982  275988  275991      41
  275973  275970  275976  275979      41  275973  275970  275976  275982      41
  275970  275976  275982  275985      41  275967  275964  275961  275988      41
  275967  275964  275970  275973      41  275967  275964  275970  275976      41
  275964  275961  275988  275991      41  275964  275970  275976  275979      41
  275961  275964  275970  275973      41  275961  275988  275982  275985      41
  275958  275952  275946  275994      10  275958  275952  275961  275964       3
  275958  275952  275961  275988       3  275955  275952  275946  275994      10
  275955  275952  275961  275964       3  275955  275952  275961  275988       3
  275952  275961  275964  275967      41  275952  275961  275988  275991      41
  275949  275946  275952  275955      10  275949  275946  275952  275958      10
  275949  275946  275952  275961      10  275949  275946  275994  275997      19
  275949  275946 -275994  275997       3  275949  275946 -275994  275997      20
  275949  275946  275994  276000       3  275946  275994  276000  276003       2
  275943  275940  275946  275949       3  275943  275940  275946  275952       3
  275943  275940  275946  275994       3  275940  275946  275952  275955      10
  275940  275946  275952  275958      10  276054  276051  276057  276060       1
  276054  276051 -276057  276060       2  276051  276057  276063  276066       3
  276036  276030  276039  276042      14  276036  276030  276039  276045      14
  276036  276030  276039  276048      14  276033  276030  276039  276042      14
  276033  276030  276039  276045      14  276033  276030  276039  276048      14
  276027  276018  276012  276030      15  276024  276018  276012  276030      15
  276021  276018  276012  276030      15  276018  276012  276030  276033      15
  276018  276012  276030  276036      15  276015  276012  276006  276051      10
  276015  276012  276018  276021      14  276015  276012  276018  276024      14
  276015  276012  276018  276027      14  276015  276012  276030  276033      14
  276015  276012  276030  276036      14  276015  276012  276030  276039      15
  276012  276030  276039  276042      15  276012  276030  276039  276045      15
  276012  276030  276039  276048      15  276009  276006  276012  276015      10
  276009  276006  276012  276018      10  276009  276006  276012  276030      10
  276009  276006  276051  276054      19  276009  276006 -276051  276054       3
  276009  276006 -276051  276054      20  276009  276006  276051  276057       3
  276006  276012  276018  276021      15  276006  276012  276018  276024      15
  276006  276012  276018  276027      15  276006  276012  276030  276033      15
  276006  276012  276030  276036      15  276006  276051  276057  276060       2
  276003  276000  276006  276009       3  276003  276000  276006  276012       3
  276003  276000  276006  276051       3  276000  276006  276012  276015      10
  276096  276093  276099  276102       1  276096  276093 -276099  276102       2
  276093  276099  276105  276108       3  276081  276078  276084  276087       1
  276081  276078 -276084  276087       2  276081  276078  276084  276090       1
  276081  276078 -276084  276090       2  276075  276069  276063  276093      10
  276075  276069  276078  276081      19  276075  276069 -276078  276081       3
  276075  276069 -276078  276081      20  276075  276069  276078  276084       3
  276072  276069  276063  276093      10  276072  276069  276078  276081      19
  276072  276069 -276078  276081       3  276072  276069 -276078  276081      20
  276072  276069  276078  276084       3  276069  276078  276084  276087       2
  276069  276078  276084  276090       2  276066  276063  276069  276072      10
  276066  276063  276069  276075      10  276066  276063  276069  276078      10
  276066  276063  276093  276096      19  276066  276063 -276093  276096       3
  276066  276063 -276093  276096      20  276066  276063  276093  276099       3
  276063  276093  276099  276102       2  276060  276057  276063  276066       3
  276060  276057  276063  276069       3  276060  276057  276063  276093       3
  276057  276063  276069  276072      10  276057  276063  276069  276075      10
  276138  276135  276141  276144       1  276138  276135 -276141  276144       2
  276135  276141  276147  276150       3  276126  276117  276111  276129      90
  276126  276117 -276111  276129      29  276123  276117  276111  276129      90
  276123  276117 -276111  276129      29  276120  276117  276111  276129      90
  276120  276117 -276111  276129      29  276117  276111  276129  276132      91
  276117  276111 -276129  276132      92  276117  276111 -276129  276132      93
  276117  276111 -276129  276132      94  276114  276111  276105  276135      10
  276114  276111  276117  276120      10  276114  276111  276117  276123      10
  276114  276111  276117  276126      10  276114  276111  276129  276132      95
  276108  276105  276111  276114      10  276108  276105  276111  276117      10
  276108  276105  276111  276129      90  276108  276105 -276111  276129      29
  276108  276105  276135  276138      19  276108  276105 -276135  276138       3
  276108  276105 -276135  276138      20  276108  276105  276135  276141       3
  276105  276111  276117  276120      15  276105  276111  276117  276123      15
  276105  276111  276117  276126      15  276105  276111  276129  276132      96
  276105  276111 -276129  276132      97  276105  276111 -276129  276132      93
  276105  276111 -276129  276132      98  276105  276135  276141  276144       2
  276102  276099  276105  276108       3  276102  276099  276105  276111       3
  276102  276099  276105  276135       3  276099  276105  276111  276114      10
  276171  276168  276174  276177       1  276171  276168 -276174  276177       2
  276168  276174  276180  276183       3  276159  276153  276147  276168      10
  276159  276153  276162  276165      95  276156  276153  276147  276168      10
  276156  276153  276162  276165      95  276150  276147  276153  276156      10
  276150  276147  276153  276159      10  276150  276147  276153  276162      90
  276150  276147 -276153  276162      29  276150  276147  276168  276171      19
  276150  276147 -276168  276171       3  276150  276147 -276168  276171      20
  276150  276147  276168  276174       3  276147  276153  276162  276165     127
  276147  276153 -276162  276165     128  276147  276153 -276162  276165     129
  276147  276153 -276162  276165     130  276147  276168  276174  276177       2
  276144  276141  276147  276150       3  276144  276141  276147  276153       3
  276144  276141  276147  276168       3  276141  276147  276153  276156      10
  276141  276147  276153  276159      10  276237  276234  276240  276243       1
  276237  276234 -276240  276243       2  276234  276240  276246  276249       3
  276234  276240  276246  276252       3  276219  276213  276222  276225      10
  276219  276213  276222  276228      10  276219  276213  276222  276231      10
  276216  276213  276222  276225      10  276216  276213  276222  276228      10
  276216  276213  276222  276231      10  276210  276204  276213  276216      10
  276210  276204  276213  276219      10  276210  276204  276213  276222      10
  276207  276204  276213  276216      10  276207  276204  276213  276219      10
  276207  276204  276213  276222      10  276204  276213  276222  276225      10
  276204  276213  276222  276228      10  276204  276213  276222  276231      10
  276201  276195  276204  276207      14  276201  276195  276204  276210      14
  276201  276195  276204  276213      15  276198  276195  276204  276207      14
  276198  276195  276204  276210      14  276198  276195  276204  276213      15
  276195  276204  276213  276216      10  276195  276204  276213  276219      10
  276192  276186  276180  276234      10  276192  276186  276195  276198      14
  276192  276186  276195  276201      14  276192  276186  276195  276204      15
  276189  276186  276180  276234      10  276189  276186  276195  276198      14
  276189  276186  276195  276201      14  276189  276186  276195  276204      15
  276186  276195  276204  276207      15  276186  276195  276204  276210      15
  276183  276180  276186  276189      10  276183  276180  276186  276192      10
  276183  276180  276186  276195      10  276183  276180  276234  276237      19
  276183  276180 -276234  276237       3  276183  276180 -276234  276237      20
  276183  276180  276234  276240       3  276180  276186  276195  276198      15
  276180  276186  276195  276201      15  276180  276234  276240  276243       2
  276177  276174  276180  276183       3  276177  276174  276180  276186       3
  276177  276174  276180  276234       3  276174  276180  276186  276189      10
  276174  276180  276186  276192      10  276258  276255  276261  276264       1
  276258  276255 -276261  276264       2  276255  276261  276267  276270       3
  276252  276246  276255  276258      19  276252  276246 -276255  276258       3
  276252  276246 -276255  276258      20  276252  276246  276255  276261       3
  276249  276246  276255  276258      19  276249  276246 -276255  276258       3
  276249  276246 -276255  276258      20  276249  276246  276255  276261       3
  276246  276255  276261  276264       2  276243  276240  276246  276249       3
  276243  276240  276246  276252       3  276243  276240  276246  276255       3
  276309  276306  276312  276315       1  276309  276306 -276312  276315       2
  276306  276312  276318  276321       3  276294  276291  276297  276300       1
  276294  276291 -276297  276300       2  276294  276291  276297  276303       1
  276294  276291 -276297  276303       2  276288  276282  276291  276294      19
  276288  276282 -276291  276294       3  276288  276282 -276291  276294      20
  276288  276282  276291  276297       3  276285  276282  276291  276294      19
  276285  276282 -276291  276294       3  276285  276282 -276291  276294      20
  276285  276282  276291  276297       3  276282  276291  276297  276300       2
  276282  276291  276297  276303       2  276279  276273  276267  276306      10
  276279  276273  276282  276285      14  276279  276273  276282  276288      14
  276279  276273  276282  276291      10  276276  276273  276267  276306      10
  276276  276273  276282  276285      14  276276  276273  276282  276288      14
  276276  276273  276282  276291      10  276270  276267  276273  276276      10
  276270  276267  276273  276279      10  276270  276267  276273  276282      10
  276270  276267  276306  276309      19  276270  276267 -276306  276309       3
  276270  276267 -276306  276309      20  276270  276267  276306  276312       3
  276267  276273  276282  276285      15  276267  276273  276282  276288      15
  276267  276306  276312  276315       2  276264  276261  276267  276270       3
  276264  276261  276267  276273       3  276264  276261  276267  276306       3
  276261  276267  276273  276276      10  276261  276267  276273  276279      10
  276375  276372  276378  276381       1  276375  276372 -276378  276381       2
  276372  276378  276384  276387       3  276357  276351  276360  276363      10
  276357  276351  276360  276366      10  276357  276351  276360  276369      10
  276354  276351  276360  276363      10  276354  276351  276360  276366      10
  276354  276351  276360  276369      10  276348  276342  276351  276354      10
  276348  276342  276351  276357      10  276348  276342  276351  276360      10
  276345  276342  276351  276354      10  276345  276342  276351  276357      10
  276345  276342  276351  276360      10  276342  276351  276360  276363      10
  276342  276351  276360  276366      10  276342  276351  276360  276369      10
  276339  276333  276342  276345      14  276339  276333  276342  276348      14
  276339  276333  276342  276351      15  276336  276333  276342  276345      14
  276336  276333  276342  276348      14  276336  276333  276342  276351      15
  276333  276342  276351  276354      10  276333  276342  276351  276357      10
  276330  276324  276318  276372      10  276330  276324  276333  276336      14
  276330  276324  276333  276339      14  276330  276324  276333  276342      15
  276327  276324  276318  276372      10  276327  276324  276333  276336      14
  276327  276324  276333  276339      14  276327  276324  276333  276342      15
  276324  276333  276342  276345      15  276324  276333  276342  276348      15
  276321  276318  276324  276327      10  276321  276318  276324  276330      10
  276321  276318  276324  276333      10  276321  276318  276372  276375      19
  276321  276318 -276372  276375       3  276321  276318 -276372  276375      20
  276321  276318  276372  276378       3  276318  276324  276333  276336      15
  276318  276324  276333  276339      15  276318  276372  276378  276381       2
  276315  276312  276318  276321       3  276315  276312  276318  276324       3
  276315  276312  276318  276372       3  276312  276318  276324  276327      10
  276312  276318  276324  276330      10  276408  276405  276411  276414       1
  276408  276405 -276411  276414       2  276405  276411  276417  276420       3
  276396  276390  276384  276405      10  276396  276390  276399  276402     168
  276393  276390  276384  276405      10  276393  276390  276399  276402     168
  276387  276384  276390  276393      10  276387  276384  276390  276396      10
  276387  276384  276390  276399      10  276387  276384  276405  276408      19
  276387  276384 -276405  276408       3  276387  276384 -276405  276408      20
  276387  276384  276405  276411       3  276384  276390  276399  276402     169
  276384  276390 -276399  276402     170  276384  276390 -276399  276402     171
  276384  276390 -276399  276402     172  276384  276405  276411  276414       2
  276381  276378  276384  276387       3  276381  276378  276384  276390       3
  276381  276378  276384  276405       3  276378  276384  276390  276393      10
  276378  276384  276390  276396      10  276453  276450  276456  276459       1
  276453  276450 -276456  276459       2  276450  276456  276462  276465       3
  276438  276432  276441  276444       3  276438  276432  276441  276447       3
  276435  276432  276441  276444       3  276435  276432  276441  276447       3
  276429  276423  276417  276450      10  276429  276423  276432  276435      14
  276429  276423  276432  276438      14  276429  276423  276432  276441      10
  276426  276423  276417  276450      10  276426  276423  276432  276435      14
  276426  276423  276432  276438      14  276426  276423  276432  276441      10
  276420  276417  276423  276426      10  276420  276417  276423  276429      10
  276420  276417  276423  276432      10  276420  276417  276450  276453      19
  276420  276417 -276450  276453       3  276420  276417 -276450  276453      20
  276420  276417  276450  276456       3  276417  276423  276432  276435      15
  276417  276423  276432  276438      15  276417  276450  276456  276459       2
  276414  276411  276417  276420       3  276414  276411  276417  276423       3
  276414  276411  276417  276450       3  276411  276417  276423  276426      10
  276411  276417  276423  276429      10  276513  276510  276516  276519       1
  276513  276510 -276516  276519       2  276510  276516  276522  276525       3
  276501  276498  276504  276507      41  276495  276492  276498  276501      41
  276495  276492  276498  276504      41  276492  276498  276504  276507      41
  276489  276486  276492  276495      41  276489  276486  276492  276498      41
  276486  276492  276498  276501      41  276483  276480  276477  276504      41
  276483  276480  276486  276489      41  276483  276480  276486  276492      41
  276480  276477  276504  276507      41  276480  276486  276492  276495      41
  276477  276480  276486  276489      41  276477  276504  276498  276501      41
  276474  276468  276462  276510      10  276474  276468  276477  276480       3
  276474  276468  276477  276504       3  276471  276468  276462  276510      10
  276471  276468  276477  276480       3  276471  276468  276477  276504       3
  276468  276477  276480  276483      41  276468  276477  276504  276507      41
  276465  276462  276468  276471      10  276465  276462  276468  276474      10
  276465  276462  276468  276477      10  276465  276462  276510  276513      19
  276465  276462 -276510  276513       3  276465  276462 -276510  276513      20
  276465  276462  276510  276516       3  276462  276510  276516  276519       2
  276459  276456  276462  276465       3  276459  276456  276462  276468       3
  276459  276456  276462  276510       3  276456  276462  276468  276471      10
  276456  276462  276468  276474      10  276564  276561  276567  276570       1
  276564  276561 -276567  276570       2  276561  276567  276573  276576       3
  276549  276546  276552  276555       1  276549  276546 -276552  276555       2
  276549  276546  276552  276558       1  276549  276546 -276552  276558       2
  276543  276537  276546  276549      19  276543  276537 -276546  276549       3
  276543  276537 -276546  276549      20  276543  276537  276546  276552       3
  276540  276537  276546  276549      19  276540  276537 -276546  276549       3
  276540  276537 -276546  276549      20  276540  276537  276546  276552       3
  276537  276546  276552  276555       2  276537  276546  276552  276558       2
  276534  276528  276522  276561      10  276534  276528  276537  276540      14
  276534  276528  276537  276543      14  276534  276528  276537  276546      10
  276531  276528  276522  276561      10  276531  276528  276537  276540      14
  276531  276528  276537  276543      14  276531  276528  276537  276546      10
  276525  276522  276528  276531      10  276525  276522  276528  276534      10
  276525  276522  276528  276537      10  276525  276522  276561  276564      19
  276525  276522 -276561  276564       3  276525  276522 -276561  276564      20
  276525  276522  276561  276567       3  276522  276528  276537  276540      15
  276522  276528  276537  276543      15  276522  276561  276567  276570       2
  276519  276516  276522  276525       3  276519  276516  276522  276528       3
  276519  276516  276522  276561       3  276516  276522  276528  276531      10
  276516  276522  276528  276534      10  276600  276597  276603  276606       1
  276600  276597 -276603  276606       2  276597  276603  276609  276612       3
  276585  276579  276573  276597      10  276585  276579  276588  276591       3
  276585  276579  276588  276594       3  276582  276579  276573  276597      10
  276582  276579  276588  276591       3  276582  276579  276588  276594       3
  276576  276573  276579  276582      10  276576  276573  276579  276585      10
  276576  276573  276579  276588      10  276576  276573  276597  276600      19
  276576  276573 -276597  276600       3  276576  276573 -276597  276600      20
  276576  276573  276597  276603       3  276573  276597  276603  276606       2
  276570  276567  276573  276576       3  276570  276567  276573  276579       3
  276570  276567  276573  276597       3  276567  276573  276579  276582      10
  276567  276573  276579  276585      10  276630  276627  276633  276636       1
  276630  276627 -276633  276636       2  276627  276633  276639  276642       3
  276624  276615  276609  276627      10  276621  276615  276609  276627      10
  276618  276615  276609  276627      10  276612  276609  276615  276618      10
  276612  276609  276615  276621      10  276612  276609  276615  276624      10
  276612  276609  276627  276630      19  276612  276609 -276627  276630       3
  276612  276609 -276627  276630      20  276612  276609  276627  276633       3
  276609  276627  276633  276636       2  276606  276603  276609  276612       3
  276606  276603  276609  276615       3  276606  276603  276609  276627       3
  276603  276609  276615  276618      10  276603  276609  276615  276621      10
  276603  276609  276615  276624      10  276693  276690  276696  276699       1
  276693  276690 -276696  276699       2  276690  276696  276702  276705       3
  276681  276678  276684  276687      41  276675  276672  276669  276678       7
  276675  276672 -276669  276678     151  276675  276672 -276669  276678      29
  276675  276672 -276669  276678     152  276672  276669  276678  276681      41
  276669  276678  276684  276687      41  276666  276663  276669  276672      41
  276666  276663  276669  276678      41  276663  276669  276672  276675       7
  276663  276669 -276672  276675     151  276663  276669 -276672  276675      29
  276663  276669 -276672  276675     152  276663  276669  276678  276681      41
  276660  276657  276654  276684      41  276660  276657  276663  276666      41
  276660  276657  276663  276669      41  276657  276654  276684  276687      41
  276654  276657  276663  276666      41  276654  276684  276678  276681      41
  276651  276645  276639  276690      10  276651  276645  276654  276657       3
  276651  276645  276654  276684       3  276648  276645  276639  276690      10
  276648  276645  276654  276657       3  276648  276645  276654  276684       3
  276645  276654  276657  276660      41  276645  276654  276684  276687      41
  276642  276639  276645  276648      10  276642  276639  276645  276651      10
  276642  276639  276645  276654      10  276642  276639  276690  276693      19
  276642  276639 -276690  276693       3  276642  276639 -276690  276693      20
  276642  276639  276690  276696       3  276639  276690  276696  276699       2
  276636  276633  276639  276642       3  276636  276633  276639  276645       3
  276636  276633  276639  276690       3  276633  276639  276645  276648      10
  276633  276639  276645  276651      10  276741  276738  276744  276747       1
  276741  276738 -276744  276747       2  276738  276744  276750  276753       3
  276723  276714  276708  276726      15  276720  276714  276708  276726      15
  276717  276714  276708  276726      15  276714  276708  276726  276729      15
  276714  276708  276726  276732      15  276714  276708  276726  276735      15
  276711  276708  276702  276738      10  276711  276708  276714  276717      14
  276711  276708  276714  276720      14  276711  276708  276714  276723      14
  276711  276708  276726  276729      14  276711  276708  276726  276732      14
  276711  276708  276726  276735      14  276705  276702  276708  276711      10
  276705  276702  276708  276714      10  276705  276702  276708  276726      10
  276705  276702  276738  276741      19  276705  276702 -276738  276741       3
  276705  276702 -276738  276741      20  276705  276702  276738  276744       3
  276702  276708  276714  276717      15  276702  276708  276714  276720      15
  276702  276708  276714  276723      15  276702  276708  276726  276729      15
  276702  276708  276726  276732      15  276702  276708  276726  276735      15
  276702  276738  276744  276747       2  276699  276696  276702  276705       3
  276699  276696  276702  276708       3  276699  276696  276702  276738       3
  276696  276702  276708  276711      10  276798  276795  276801  276804       1
  276798  276795 -276801  276804       2  276795  276801  276807  276810       3
  276780  276771  276765  276783      15  276777  276771  276765  276783      15
  276774  276771  276765  276783      15  276771  276765  276783  276786      15
  276771  276765  276783  276789      15  276771  276765  276783  276792      15
  276768  276765  276771  276774      14  276768  276765  276771  276777      14
  276768  276765  276771  276780      14  276768  276765  276783  276786      14
  276768  276765  276783  276789      14  276768  276765  276783  276792      14
  276762  276756  276750  276795      10  276762  276756  276765  276768      14
  276762  276756  276765  276771      15  276762  276756  276765  276783      15
  276759  276756  276750  276795      10  276759  276756  276765  276768      14
  276759  276756  276765  276771      15  276759  276756  276765  276783      15
  276756  276765  276771  276774      15  276756  276765  276771  276777      15
  276756  276765  276771  276780      15  276756  276765  276783  276786      15
  276756  276765  276783  276789      15  276756  276765  276783  276792      15
  276753  276750  276756  276759      10  276753  276750  276756  276762      10
  276753  276750  276756  276765      10  276753  276750  276795  276798      19
  276753  276750 -276795  276798       3  276753  276750 -276795  276798      20
  276753  276750  276795  276801       3  276750  276756  276765  276768      15
  276750  276795  276801  276804       2  276747  276744  276750  276753       3
  276747  276744  276750  276756       3  276747  276744  276750  276795       3
  276744  276750  276756  276759      10  276744  276750  276756  276762      10
  276855  276852  276858  276861       1  276855  276852 -276858  276861       2
  276852  276858  276864  276867       3  276837  276828  276822  276840      15
  276834  276828  276822  276840      15  276831  276828  276822  276840      15
  276828  276822  276840  276843      15  276828  276822  276840  276846      15
  276828  276822  276840  276849      15  276825  276822  276828  276831      14
  276825  276822  276828  276834      14  276825  276822  276828  276837      14
  276825  276822  276840  276843      14  276825  276822  276840  276846      14
  276825  276822  276840  276849      14  276819  276813  276807  276852      10
  276819  276813  276822  276825      14  276819  276813  276822  276828      15
  276819  276813  276822  276840      15  276816  276813  276807  276852      10
  276816  276813  276822  276825      14  276816  276813  276822  276828      15
  276816  276813  276822  276840      15  276813  276822  276828  276831      15
  276813  276822  276828  276834      15  276813  276822  276828  276837      15
  276813  276822  276840  276843      15  276813  276822  276840  276846      15
  276813  276822  276840  276849      15  276810  276807  276813  276816      10
  276810  276807  276813  276819      10  276810  276807  276813  276822      10
  276810  276807  276852  276855      19  276810  276807 -276852  276855       3
  276810  276807 -276852  276855      20  276810  276807  276852  276858       3
  276807  276813  276822  276825      15  276807  276852  276858  276861       2
  276804  276801  276807  276810       3  276804  276801  276807  276813       3
  276804  276801  276807  276852       3  276801  276807  276813  276816      10
  276801  276807  276813  276819      10  276888  276885  276891  276894       1
  276888  276885 -276891  276894       2  276885  276891  276897  276900       3
  276876  276870  276864  276885      10  276876  276870  276879  276882      95
  276873  276870  276864  276885      10  276873  276870  276879  276882      95
  276867  276864  276870  276873      10  276867  276864  276870  276876      10
  276867  276864  276870  276879      90  276867  276864 -276870  276879      29
  276867  276864  276885  276888      19  276867  276864 -276885  276888       3
  276867  276864 -276885  276888      20  276867  276864  276885  276891       3
  276864  276870  276879  276882     127  276864  276870 -276879  276882     128
  276864  276870 -276879  276882     129  276864  276870 -276879  276882     130
  276864  276885  276891  276894       2  276861  276858  276864  276867       3
  276861  276858  276864  276870       3  276861  276858  276864  276885       3
  276858  276864  276870  276873      10  276858  276864  276870  276876      10
  276933  276930  276936  276939       1  276933  276930 -276936  276939       2
  276930  276936  276942  276945       3  276918  276912  276921  276924       3
  276918  276912  276921  276927       3  276915  276912  276921  276924       3
  276915  276912  276921  276927       3  276909  276903  276897  276930      10
  276909  276903  276912  276915      14  276909  276903  276912  276918      14
  276909  276903  276912  276921      10  276906  276903  276897  276930      10
  276906  276903  276912  276915      14  276906  276903  276912  276918      14
  276906  276903  276912  276921      10  276900  276897  276903  276906      10
  276900  276897  276903  276909      10  276900  276897  276903  276912      10
  276900  276897  276930  276933      19  276900  276897 -276930  276933       3
  276900  276897 -276930  276933      20  276900  276897  276930  276936       3
  276897  276903  276912  276915      15  276897  276903  276912  276918      15
  276897  276930  276936  276939       2  276894  276891  276897  276900       3
  276894  276891  276897  276903       3  276894  276891  276897  276930       3
  276891  276897  276903  276906      10  276891  276897  276903  276909      10
  276999  276996  277002  277005       1  276999  276996 -277002  277005       2
  276996  277002  277008  277011       3  276981  276975  276984  276987      10
  276981  276975  276984  276990      10  276981  276975  276984  276993      10
  276978  276975  276984  276987      10  276978  276975  276984  276990      10
  276978  276975  276984  276993      10  276972  276966  276975  276978      10
  276972  276966  276975  276981      10  276972  276966  276975  276984      10
  276969  276966  276975  276978      10  276969  276966  276975  276981      10
  276969  276966  276975  276984      10  276966  276975  276984  276987      10
  276966  276975  276984  276990      10  276966  276975  276984  276993      10
  276963  276957  276966  276969      14  276963  276957  276966  276972      14
  276963  276957  276966  276975      15  276960  276957  276966  276969      14
  276960  276957  276966  276972      14  276960  276957  276966  276975      15
  276957  276966  276975  276978      10  276957  276966  276975  276981      10
  276954  276948  276942  276996      10  276954  276948  276957  276960      14
  276954  276948  276957  276963      14  276954  276948  276957  276966      15
  276951  276948  276942  276996      10  276951  276948  276957  276960      14
  276951  276948  276957  276963      14  276951  276948  276957  276966      15
  276948  276957  276966  276969      15  276948  276957  276966  276972      15
  276945  276942  276948  276951      10  276945  276942  276948  276954      10
  276945  276942  276948  276957      10  276945  276942  276996  276999      19
  276945  276942 -276996  276999       3  276945  276942 -276996  276999      20
  276945  276942  276996  277002       3  276942  276948  276957  276960      15
  276942  276948  276957  276963      15  276942  276996  277002  277005       2
  276939  276936  276942  276945       3  276939  276936  276942  276948       3
  276939  276936  276942  276996       3  276936  276942  276948  276951      10
  276936  276942  276948  276954      10  277065  277062  277068  277071       1
  277065  277062 -277068  277071       2  277062  277068  277074  277077       3
  277047  277041  277050  277053      10  277047  277041  277050  277056      10
  277047  277041  277050  277059      10  277044  277041  277050  277053      10
  277044  277041  277050  277056      10  277044  277041  277050  277059      10
  277038  277032  277041  277044      10  277038  277032  277041  277047      10
  277038  277032  277041  277050      10  277035  277032  277041  277044      10
  277035  277032  277041  277047      10  277035  277032  277041  277050      10
  277032  277041  277050  277053      10  277032  277041  277050  277056      10
  277032  277041  277050  277059      10  277029  277023  277032  277035      14
  277029  277023  277032  277038      14  277029  277023  277032  277041      15
  277026  277023  277032  277035      14  277026  277023  277032  277038      14
  277026  277023  277032  277041      15  277023  277032  277041  277044      10
  277023  277032  277041  277047      10  277020  277014  277008  277062      10
  277020  277014  277023  277026      14  277020  277014  277023  277029      14
  277020  277014  277023  277032      15  277017  277014  277008  277062      10
  277017  277014  277023  277026      14  277017  277014  277023  277029      14
  277017  277014  277023  277032      15  277014  277023  277032  277035      15
  277014  277023  277032  277038      15  277011  277008  277014  277017      10
  277011  277008  277014  277020      10  277011  277008  277014  277023      10
  277011  277008  277062  277065      19  277011  277008 -277062  277065       3
  277011  277008 -277062  277065      20  277011  277008  277062  277068       3
  277008  277014  277023  277026      15  277008  277014  277023  277029      15
  277008  277062  277068  277071       2  277005  277002  277008  277011       3
  277005  277002  277008  277014       3  277005  277002  277008  277062       3
  277002  277008  277014  277017      10  277002  277008  277014  277020      10
  277122  277119  277125  277128       1  277122  277119 -277125  277128       2
  277119  277125  277131  277134       3  277104  277098  277107  277110      14
  277104  277098  277107  277113      14  277104  277098  277107  277116      14
  277101  277098  277107  277110      14  277101  277098  277107  277113      14
  277101  277098  277107  277116      14  277095  277086  277080  277098      15
  277092  277086  277080  277098      15  277089  277086  277080  277098      15
  277086  277080  277098  277101      15  277086  277080  277098  277104      15
  277083  277080  277074  277119      10  277083  277080  277086  277089      14
  277083  277080  277086  277092      14  277083  277080  277086  277095      14
  277083  277080  277098  277101      14  277083  277080  277098  277104      14
  277083  277080  277098  277107      15  277080  277098  277107  277110      15
  277080  277098  277107  277113      15  277080  277098  277107  277116      15
  277077  277074  277080  277083      10  277077  277074  277080  277086      10
  277077  277074  277080  277098      10  277077  277074  277119  277122      19
  277077  277074 -277119  277122       3  277077  277074 -277119  277122      20
  277077  277074  277119  277125       3  277074  277080  277086  277089      15
  277074  277080  277086  277092      15  277074  277080  277086  277095      15
  277074  277080  277098  277101      15  277074  277080  277098  277104      15
  277074  277119  277125  277128       2  277071  277068  277074  277077       3
  277071  277068  277074  277080       3  277071  277068  277074  277119       3
  277068  277074  277080  277083      10  277155  277152  277158  277161       1
  277155  277152 -277158  277161       2  277152  277158  277164  277167       3
  277143  277137  277131  277152      10  277143  277137  277146  277149      95
  277140  277137  277131  277152      10  277140  277137  277146  277149      95
  277134  277131  277137  277140      10  277134  277131  277137  277143      10
  277134  277131  277137  277146      90  277134  277131 -277137  277146      29
  277134  277131  277152  277155      19  277134  277131 -277152  277155       3
  277134  277131 -277152  277155      20  277134  277131  277152  277158       3
  277131  277137  277146  277149     127  277131  277137 -277146  277149     128
  277131  277137 -277146  277149     129  277131  277137 -277146  277149     130
  277131  277152  277158  277161       2  277128  277125  277131  277134       3
  277128  277125  277131  277137       3  277128  277125  277131  277152       3
  277125  277131  277137  277140      10  277125  277131  277137  277143      10
  277188  277185  277191  277194       1  277188  277185 -277191  277194       2
  277185  277191  277197  277200       3  277176  277170  277164  277185      10
  277176  277170  277179  277182      95  277173  277170  277164  277185      10
  277173  277170  277179  277182      95  277167  277164  277170  277173      10
  277167  277164  277170  277176      10  277167  277164  277170  277179      90
  277167  277164 -277170  277179      29  277167  277164  277185  277188      19
  277167  277164 -277185  277188       3  277167  277164 -277185  277188      20
  277167  277164  277185  277191       3  277164  277170  277179  277182     127
  277164  277170 -277179  277182     128  277164  277170 -277179  277182     129
  277164  277170 -277179  277182     130  277164  277185  277191  277194       2
  277161  277158  277164  277167       3  277161  277158  277164  277170       3
  277161  277158  277164  277185       3  277158  277164  277170  277173      10
  277158  277164  277170  277176      10  277245  277242  277248  277251       1
  277245  277242 -277248  277251       2  277242  277248  277254  277257       3
  277227  277221  277230  277233      14  277227  277221  277230  277236      14
  277227  277221  277230  277239      14  277224  277221  277230  277233      14
  277224  277221  277230  277236      14  277224  277221  277230  277239      14
  277218  277209  277203  277221      15  277215  277209  277203  277221      15
  277212  277209  277203  277221      15  277209  277203  277221  277224      15
  277209  277203  277221  277227      15  277206  277203  277197  277242      10
  277206  277203  277209  277212      14  277206  277203  277209  277215      14
  277206  277203  277209  277218      14  277206  277203  277221  277224      14
  277206  277203  277221  277227      14  277206  277203  277221  277230      15
  277203  277221  277230  277233      15  277203  277221  277230  277236      15
  277203  277221  277230  277239      15  277200  277197  277203  277206      10
  277200  277197  277203  277209      10  277200  277197  277203  277221      10
  277200  277197  277242  277245      19  277200  277197 -277242  277245       3
  277200  277197 -277242  277245      20  277200  277197  277242  277248       3
  277197  277203  277209  277212      15  277197  277203  277209  277215      15
  277197  277203  277209  277218      15  277197  277203  277221  277224      15
  277197  277203  277221  277227      15  277197  277242  277248  277251       2
  277194  277191  277197  277200       3  277194  277191  277197  277203       3
  277194  277191  277197  277242       3  277191  277197  277203  277206      10
  277296  277293  277299  277302       1  277296  277293 -277299  277302       2
  277293  277299  277305  277308       3  277281  277278  277284  277287       1
  277281  277278 -277284  277287       2  277281  277278  277284  277290       1
  277281  277278 -277284  277290       2  277275  277269  277278  277281      19
  277275  277269 -277278  277281       3  277275  277269 -277278  277281      20
  277275  277269  277278  277284       3  277272  277269  277278  277281      19
  277272  277269 -277278  277281       3  277272  277269 -277278  277281      20
  277272  277269  277278  277284       3  277269  277278  277284  277287       2
  277269  277278  277284  277290       2  277266  277260  277254  277293      10
  277266  277260  277269  277272      14  277266  277260  277269  277275      14
  277266  277260  277269  277278      10  277263  277260  277254  277293      10
  277263  277260  277269  277272      14  277263  277260  277269  277275      14
  277263  277260  277269  277278      10  277257  277254  277260  277263      10
  277257  277254  277260  277266      10  277257  277254  277260  277269      10
  277257  277254  277293  277296      19  277257  277254 -277293  277296       3
  277257  277254 -277293  277296      20  277257  277254  277293  277299       3
  277254  277260  277269  277272      15  277254  277260  277269  277275      15
  277254  277293  277299  277302       2  277251  277248  277254  277257       3
  277251  277248  277254  277260       3  277251  277248  277254  277293       3
  277248  277254  277260  277263      10  277248  277254  277260  277266      10
  277329  277326  277332  277335       1  277329  277326 -277332  277335       2
  277326  277332  277338  277341       3  277317  277311  277305  277326      10
  277317  277311  277320  277323      95  277314  277311  277305  277326      10
  277314  277311  277320  277323      95  277308  277305  277311  277314      10
  277308  277305  277311  277317      10  277308  277305  277311  277320      90
  277308  277305 -277311  277320      29  277308  277305  277326  277329      19
  277308  277305 -277326  277329       3  277308  277305 -277326  277329      20
  277308  277305  277326  277332       3  277305  277311  277320  277323     127
  277305  277311 -277320  277323     128  277305  277311 -277320  277323     129
  277305  277311 -277320  277323     130  277305  277326  277332  277335       2
  277302  277299  277305  277308       3  277302  277299  277305  277311       3
  277302  277299  277305  277326       3  277299  277305  277311  277314      10
  277299  277305  277311  277317      10  277386  277383  277389  277392       1
  277386  277383 -277389  277392       2  277383  277389  277395  277398       3
  277368  277362  277371  277374      14  277368  277362  277371  277377      14
  277368  277362  277371  277380      14  277365  277362  277371  277374      14
  277365  277362  277371  277377      14  277365  277362  277371  277380      14
  277359  277350  277344  277362      15  277356  277350  277344  277362      15
  277353  277350  277344  277362      15  277350  277344  277362  277365      15
  277350  277344  277362  277368      15  277347  277344  277338  277383      10
  277347  277344  277350  277353      14  277347  277344  277350  277356      14
  277347  277344  277350  277359      14  277347  277344  277362  277365      14
  277347  277344  277362  277368      14  277347  277344  277362  277371      15
  277344  277362  277371  277374      15  277344  277362  277371  277377      15
  277344  277362  277371  277380      15  277341  277338  277344  277347      10
  277341  277338  277344  277350      10  277341  277338  277344  277362      10
  277341  277338  277383  277386      19  277341  277338 -277383  277386       3
  277341  277338 -277383  277386      20  277341  277338  277383  277389       3
  277338  277344  277350  277353      15  277338  277344  277350  277356      15
  277338  277344  277350  277359      15  277338  277344  277362  277365      15
  277338  277344  277362  277368      15  277338  277383  277389  277392       2
  277335  277332  277338  277341       3  277335  277332  277338  277344       3
  277335  277332  277338  277383       3  277332  277338  277344  277347      10
  277431  277437  277440  277443       3  277431  277437  277440  277446       3
  277431  277437  277467  277470       3  277416  277407  277401  277419      15
  277413  277407  277401  277419      15  277410  277407  277401  277419      15
  277407  277401  277419  277422      15  277407  277401  277419  277425      15
  277407  277401  277419  277428      15  277404  277401  277395  277431      10
  277404  277401  277407  277410      14  277404  277401  277407  277413      14
  277404  277401  277407  277416      14  277404  277401  277419  277422      14
  277404  277401  277419  277425      14  277404  277401  277419  277428      14
  277398  277395  277401  277404      10  277398  277395  277401  277407      10
  277398  277395  277401  277419      10  277398  277395  277431  277434      19
  277398  277395 -277431  277434       3  277398  277395 -277431  277434      20
  277398  277395  277431  277437       3  277395  277401  277407  277410      15
  277395  277401  277407  277413      15  277395  277401  277407  277416      15
  277395  277401  277419  277422      15  277395  277401  277419  277425      15
  277395  277401  277419  277428      15  277392  277389  277395  277398       3
  277392  277389  277395  277401       3  277392  277389  277395  277431       3
  277389  277395  277401  277404      10  277476  277473  277479  277482       1
  277476  277473 -277479  277482       2  277473  277479  277485  277488       3
  277470  277467  277473  277476      19  277470  277467 -277473  277476       3
  277470  277467 -277473  277476      20  277470  277467  277473  277479       3
  277467  277473  277479  277482       2  277464  277458  277467  277470      10
  277464  277458  277467  277473      10  277461  277458  277467  277470      10
  277461  277458  277467  277473      10  277455  277449  277458  277461      14
  277455  277449  277458  277464      14  277455  277449  277458  277467      15
  277452  277449  277458  277461      14  277452  277449  277458  277464      14
  277452  277449  277458  277467      15  277449  277458  277467  277470      10
  277446  277440  277437  277467       3  277446  277440  277449  277452      10
  277446  277440  277449  277455      10  277446  277440  277449  277458      10
  277443  277440  277437  277467       3  277443  277440  277449  277452      10
  277443  277440  277449  277455      10  277443  277440  277449  277458      10
  277440  277437  277467  277470       3  277440  277449  277458  277461      15
  277440  277449  277458  277464      15  277437  277440  277449  277452      10
  277437  277440  277449  277455      10  277437  277467  277458  277461      10
  277437  277467  277458  277464      10  277506  277503  277509  277512       1
  277506  277503 -277509  277512       2  277503  277509  277515  277518       3
  277500  277491  277485  277503      10  277497  277491  277485  277503      10
  277494  277491  277485  277503      10  277488  277485  277491  277494      10
  277488  277485  277491  277497      10  277488  277485  277491  277500      10
  277488  277485  277503  277506      19  277488  277485 -277503  277506       3
  277488  277485 -277503  277506      20  277488  277485  277503  277509       3
  277485  277503  277509  277512       2  277482  277479  277485  277488       3
  277482  277479  277485  277491       3  277482  277479  277485  277503       3
  277479  277485  277491  277494      10  277479  277485  277491  277497      10
  277479  277485  277491  277500      10  277563  277560  277566  277569       1
  277563  277560 -277566  277569       2  277560  277566  277572  277575       3
  277545  277536  277530  277548      15  277542  277536  277530  277548      15
  277539  277536  277530  277548      15  277536  277530  277548  277551      15
  277536  277530  277548  277554      15  277536  277530  277548  277557      15
  277533  277530  277536  277539      14  277533  277530  277536  277542      14
  277533  277530  277536  277545      14  277533  277530  277548  277551      14
  277533  277530  277548  277554      14  277533  277530  277548  277557      14
  277527  277521  277515  277560      10  277527  277521  277530  277533      14
  277527  277521  277530  277536      15  277527  277521  277530  277548      15
  277524  277521  277515  277560      10  277524  277521  277530  277533      14
  277524  277521  277530  277536      15  277524  277521  277530  277548      15
  277521  277530  277536  277539      15  277521  277530  277536  277542      15
  277521  277530  277536  277545      15  277521  277530  277548  277551      15
  277521  277530  277548  277554      15  277521  277530  277548  277557      15
  277518  277515  277521  277524      10  277518  277515  277521  277527      10
  277518  277515  277521  277530      10  277518  277515  277560  277563      19
  277518  277515 -277560  277563       3  277518  277515 -277560  277563      20
  277518  277515  277560  277566       3  277515  277521  277530  277533      15
  277515  277560  277566  277569       2  277512  277509  277515  277518       3
  277512  277509  277515  277521       3  277512  277509  277515  277560       3
  277509  277515  277521  277524      10  277509  277515  277521  277527      10
  277608  277605  277611  277614       1  277608  277605 -277611  277614       2
  277605  277611  277617  277620       3  277593  277587  277596  277599       3
  277593  277587  277596  277602       3  277590  277587  277596  277599       3
  277590  277587  277596  277602       3  277584  277578  277572  277605      10
  277584  277578  277587  277590      14  277584  277578  277587  277593      14
  277584  277578  277587  277596      10  277581  277578  277572  277605      10
  277581  277578  277587  277590      14  277581  277578  277587  277593      14
  277581  277578  277587  277596      10  277575  277572  277578  277581      10
  277575  277572  277578  277584      10  277575  277572  277578  277587      10
  277575  277572  277605  277608      19  277575  277572 -277605  277608       3
  277575  277572 -277605  277608      20  277575  277572  277605  277611       3
  277572  277578  277587  277590      15  277572  277578  277587  277593      15
  277572  277605  277611  277614       2  277569  277566  277572  277575       3
  277569  277566  277572  277578       3  277569  277566  277572  277605       3
  277566  277572  277578  277581      10  277566  277572  277578  277584      10
  277665  277662  277668  277671       1  277665  277662 -277668  277671       2
  277662  277668  277674  277677       3  277647  277641  277650  277653      14
  277647  277641  277650  277656      14  277647  277641  277650  277659      14
  277644  277641  277650  277653      14  277644  277641  277650  277656      14
  277644  277641  277650  277659      14  277638  277629  277623  277641      15
  277635  277629  277623  277641      15  277632  277629  277623  277641      15
  277629  277623  277641  277644      15  277629  277623  277641  277647      15
  277626  277623  277617  277662      10  277626  277623  277629  277632      14
  277626  277623  277629  277635      14  277626  277623  277629  277638      14
  277626  277623  277641  277644      14  277626  277623  277641  277647      14
  277626  277623  277641  277650      15  277623  277641  277650  277653      15
  277623  277641  277650  277656      15  277623  277641  277650  277659      15
  277620  277617  277623  277626      10  277620  277617  277623  277629      10
  277620  277617  277623  277641      10  277620  277617  277662  277665      19
  277620  277617 -277662  277665       3  277620  277617 -277662  277665      20
  277620  277617  277662  277668       3  277617  277623  277629  277632      15
  277617  277623  277629  277635      15  277617  277623  277629  277638      15
  277617  277623  277641  277644      15  277617  277623  277641  277647      15
  277617  277662  277668  277671       2  277614  277611  277617  277620       3
  277614  277611  277617  277623       3  277614  277611  277617  277662       3
  277611  277617  277623  277626      10  277695  277692  277698  277701       1
  277695  277692 -277698  277701       2  277692  277698  277704  277707       3
  277689  277680  277674  277692      10  277686  277680  277674  277692      10
  277683  277680  277674  277692      10  277677  277674  277680  277683      10
  277677  277674  277680  277686      10  277677  277674  277680  277689      10
  277677  277674  277692  277695      19  277677  277674 -277692  277695       3
  277677  277674 -277692  277695      20  277677  277674  277692  277698       3
  277674  277692  277698  277701       2  277671  277668  277674  277677       3
  277671  277668  277674  277680       3  277671  277668  277674  277692       3
  277668  277674  277680  277683      10  277668  277674  277680  277686      10
  277668  277674  277680  277689      10  277737  277734  277740  277743       1
  277737  277734 -277740  277743       2  277734  277740  277746  277749       3
  277722  277719  277725  277728       1  277722  277719 -277725  277728       2
  277722  277719  277725  277731       1  277722  277719 -277725  277731       2
  277716  277710  277704  277734      10  277716  277710  277719  277722      19
  277716  277710 -277719  277722       3  277716  277710 -277719  277722      20
  277716  277710  277719  277725       3  277713  277710  277704  277734      10
  277713  277710  277719  277722      19  277713  277710 -277719  277722       3
  277713  277710 -277719  277722      20  277713  277710  277719  277725       3
  277710  277719  277725  277728       2  277710  277719  277725  277731       2
  277707  277704  277710  277713      10  277707  277704  277710  277716      10
  277707  277704  277710  277719      10  277707  277704  277734  277737      19
  277707  277704 -277734  277737       3  277707  277704 -277734  277737      20
  277707  277704  277734  277740       3  277704  277734  277740  277743       2
  277701  277698  277704  277707       3  277701  277698  277704  277710       3
  277701  277698  277704  277734       3  277698  277704  277710  277713      10
  277698  277704  277710  277716      10  277767  277764  277770  277773       1
  277767  277764 -277770  277773       2  277764  277770  277776  277779       3
  277761  277752  277746  277764      10  277758  277752  277746  277764      10
  277755  277752  277746  277764      10  277749  277746  277752  277755      10
  277749  277746  277752  277758      10  277749  277746  277752  277761      10
  277749  277746  277764  277767      19  277749  277746 -277764  277767       3
  277749  277746 -277764  277767      20  277749  277746  277764  277770       3
  277746  277764  277770  277773       2  277743  277740  277746  277749       3
  277743  277740  277746  277752       3  277743  277740  277746  277764       3
  277740  277746  277752  277755      10  277740  277746  277752  277758      10
  277740  277746  277752  277761      10  277818  277815  277821  277824       1
  277818  277815 -277821  277824       2  277815  277821  277827  277830       3
  277806  277803  277809  277812     138  277800  277797  277803  277806     176
  277800  277797  277803  277809     176  277797  277803  277809  277812     138
  277794  277791  277809  277812     177  277794  277797  277803  277806     176
  277791  277794  277797  277800     182  277791  277809  277803  277806     138
  277788  277782  277776  277815      10  277788  277782  277791  277794       3
  277788  277782  277791  277809       3  277785  277782  277776  277815      10
  277785  277782  277791  277794       3  277785  277782  277791  277809       3
  277782  277791  277809  277812     177  277779  277776  277782  277785      10
  277779  277776  277782  277788      10  277779  277776  277782  277791      10
  277779  277776  277815  277818      19  277779  277776 -277815  277818       3
  277779  277776 -277815  277818      20  277779  277776  277815  277821       3
  277776  277815  277821  277824       2  277773  277770  277776  277779       3
  277773  277770  277776  277782       3  277773  277770  277776  277815       3
  277770  277776  277782  277785      10  277770  277776  277782  277788      10
  277890  277887  277893  277896       1  277890  277887 -277893  277896       2
  277887  277893  277899  277902       3  277875  277869  277866  277878      51
  277875  277869 -277866  277878       6  277872  277869  277866  277878      51
  277872  277869 -277866  277878       6  277869  277866  277878  277881      51
  277869  277866 -277878  277881       6  277869  277866  277878  277884      51
  277869  277866 -277878  277884       6  277863  277860  277866  277869      51
  277863  277860 -277866  277869       6  277863  277860  277866  277878      51
  277863  277860 -277866  277878       6  277860  277866  277869  277872      51
  277860  277866 -277869  277872       6  277860  277866  277869  277875      51
  277860  277866 -277869  277875       6  277860  277866  277878  277881      51
  277860  277866 -277878  277881       6  277860  277866  277878  277884      51
  277860  277866 -277878  277884       6  277857  277851  277860  277863      29
  277857  277851  277860  277866      29  277854  277851  277860  277863      29
  277854  277851  277860  277866      29  277848  277842  277851  277854      10
  277848  277842  277851  277857      10  277848  277842  277851  277860      10
  277845  277842  277851  277854      10  277845  277842  277851  277857      10
  277845  277842  277851  277860      10  277842  277851  277860  277863      29
  277839  277833  277827  277887      10  277839  277833  277842  277845      14
  277839  277833  277842  277848      14  277839  277833  277842  277851      15
  277836  277833  277827  277887      10  277836  277833  277842  277845      14
  277836  277833  277842  277848      14  277836  277833  277842  277851      15
  277833  277842  277851  277854      10  277833  277842  277851  277857      10
  277830  277827  277833  277836      10  277830  277827  277833  277839      10
  277830  277827  277833  277842      10  277830  277827  277887  277890      19
  277830  277827 -277887  277890       3  277830  277827 -277887  277890      20
  277830  277827  277887  277893       3  277827  277833  277842  277845      15
  277827  277833  277842  277848      15  277827  277887  277893  277896       2
  277824  277821  277827  277830       3  277824  277821  277827  277833       3
  277824  277821  277827  277887       3  277821  277827  277833  277836      10
  277821  277827  277833  277839      10  277953  277959  277962  277965       3
  277953  277959  277962  277968       3  277953  277959  277989  277992       3
  277938  277932  277941  277944      10  277938  277932  277941  277947      10
  277938  277932  277941  277950      10  277935  277932  277941  277944      10
  277935  277932  277941  277947      10  277935  277932  277941  277950      10
  277929  277923  277932  277935      10  277929  277923  277932  277938      10
  277929  277923  277932  277941      10  277926  277923  277932  277935      10
  277926  277923  277932  277938      10  277926  277923  277932  277941      10
  277923  277932  277941  277944      10  277923  277932  277941  277947      10
  277923  277932  277941  277950      10  277920  277914  277923  277926      14
  277920  277914  277923  277929      14  277920  277914  277923  277932      15
  277917  277914  277923  277926      14  277917  277914  277923  277929      14
  277917  277914  277923  277932      15  277914  277923  277932  277935      10
  277914  277923  277932  277938      10  277911  277905  277899  277953      10
  277911  277905  277914  277917      14  277911  277905  277914  277920      14
  277911  277905  277914  277923      15  277908  277905  277899  277953      10
  277908  277905  277914  277917      14  277908  277905  277914  277920      14
  277908  277905  277914  277923      15  277905  277914  277923  277926      15
  277905  277914  277923  277929      15  277902  277899  277905  277908      10
  277902  277899  277905  277911      10  277902  277899  277905  277914      10
  277902  277899  277953  277956      19  277902  277899 -277953  277956       3
  277902  277899 -277953  277956      20  277902  277899  277953  277959       3
  277899  277905  277914  277917      15  277899  277905  277914  277920      15
  277896  277893  277899  277902       3  277896  277893  277899  277905       3
  277896  277893  277899  277953       3  277893  277899  277905  277908      10
  277893  277899  277905  277911      10  277998  277995  278001  278004       1
  277998  277995 -278001  278004       2  277995  278001  278007  278010       3
  277992  277989  277995  277998      19  277992  277989 -277995  277998       3
  277992  277989 -277995  277998      20  277992  277989  277995  278001       3
  277989  277995  278001  278004       2  277986  277980  277989  277992      10
  277986  277980  277989  277995      10  277983  277980  277989  277992      10
  277983  277980  277989  277995      10  277977  277971  277980  277983      14
  277977  277971  277980  277986      14  277977  277971  277980  277989      15
  277974  277971  277980  277983      14  277974  277971  277980  277986      14
  277974  277971  277980  277989      15  277971  277980  277989  277992      10
  277968  277962  277959  277989       3  277968  277962  277971  277974      10
  277968  277962  277971  277977      10  277968  277962  277971  277980      10
  277965  277962  277959  277989       3  277965  277962  277971  277974      10
  277965  277962  277971  277977      10  277965  277962  277971  277980      10
  277962  277959  277989  277992       3  277962  277971  277980  277983      15
  277962  277971  277980  277986      15  277959  277962  277971  277974      10
  277959  277962  277971  277977      10  277959  277989  277980  277983      10
  277959  277989  277980  277986      10  278055  278052  278058  278061       1
  278055  278052 -278058  278061       2  278052  278058  278064  278067       3
  278037  278028  278022  278040      15  278034  278028  278022  278040      15
  278031  278028  278022  278040      15  278028  278022  278040  278043      15
  278028  278022  278040  278046      15  278028  278022  278040  278049      15
  278025  278022  278028  278031      14  278025  278022  278028  278034      14
  278025  278022  278028  278037      14  278025  278022  278040  278043      14
  278025  278022  278040  278046      14  278025  278022  278040  278049      14
  278019  278013  278007  278052      10  278019  278013  278022  278025      14
  278019  278013  278022  278028      15  278019  278013  278022  278040      15
  278016  278013  278007  278052      10  278016  278013  278022  278025      14
  278016  278013  278022  278028      15  278016  278013  278022  278040      15
  278013  278022  278028  278031      15  278013  278022  278028  278034      15
  278013  278022  278028  278037      15  278013  278022  278040  278043      15
  278013  278022  278040  278046      15  278013  278022  278040  278049      15
  278010  278007  278013  278016      10  278010  278007  278013  278019      10
  278010  278007  278013  278022      10  278010  278007  278052  278055      19
  278010  278007 -278052  278055       3  278010  278007 -278052  278055      20
  278010  278007  278052  278058       3  278007  278013  278022  278025      15
  278007  278052  278058  278061       2  278004  278001  278007  278010       3
  278004  278001  278007  278013       3  278004  278001  278007  278052       3
  278001  278007  278013  278016      10  278001  278007  278013  278019      10
  278103  278100  278106  278109       1  278103  278100 -278106  278109       2
  278100  278106  278112  278115       3  278085  278076  278070  278088      15
  278082  278076  278070  278088      15  278079  278076  278070  278088      15
  278076  278070  278088  278091      15  278076  278070  278088  278094      15
  278076  278070  278088  278097      15  278073  278070  278064  278100      10
  278073  278070  278076  278079      14  278073  278070  278076  278082      14
  278073  278070  278076  278085      14  278073  278070  278088  278091      14
  278073  278070  278088  278094      14  278073  278070  278088  278097      14
  278067  278064  278070  278073      10  278067  278064  278070  278076      10
  278067  278064  278070  278088      10  278067  278064  278100  278103      19
  278067  278064 -278100  278103       3  278067  278064 -278100  278103      20
  278067  278064  278100  278106       3  278064  278070  278076  278079      15
  278064  278070  278076  278082      15  278064  278070  278076  278085      15
  278064  278070  278088  278091      15  278064  278070  278088  278094      15
  278064  278070  278088  278097      15  278064  278100  278106  278109       2
  278061  278058  278064  278067       3  278061  278058  278064  278070       3
  278061  278058  278064  278100       3  278058  278064  278070  278073      10
  278160  278157  278163  278166       1  278160  278157 -278163  278166       2
  278157  278163  278169  278172       3  278142  278136  278145  278148      14
  278142  278136  278145  278151      14  278142  278136  278145  278154      14
  278139  278136  278145  278148      14  278139  278136  278145  278151      14
  278139  278136  278145  278154      14  278133  278124  278118  278136      15
  278130  278124  278118  278136      15  278127  278124  278118  278136      15
  278124  278118  278136  278139      15  278124  278118  278136  278142      15
  278121  278118  278112  278157      10  278121  278118  278124  278127      14
  278121  278118  278124  278130      14  278121  278118  278124  278133      14
  278121  278118  278136  278139      14  278121  278118  278136  278142      14
  278121  278118  278136  278145      15  278118  278136  278145  278148      15
  278118  278136  278145  278151      15  278118  278136  278145  278154      15
  278115  278112  278118  278121      10  278115  278112  278118  278124      10
  278115  278112  278118  278136      10  278115  278112  278157  278160      19
  278115  278112 -278157  278160       3  278115  278112 -278157  278160      20
  278115  278112  278157  278163       3  278112  278118  278124  278127      15
  278112  278118  278124  278130      15  278112  278118  278124  278133      15
  278112  278118  278136  278139      15  278112  278118  278136  278142      15
  278112  278157  278163  278166       2  278109  278106  278112  278115       3
  278109  278106  278112  278118       3  278109  278106  278112  278157       3
  278106  278112  278118  278121      10  278217  278214  278220  278223       1
  278217  278214 -278220  278223       2  278214  278220  278226  278229       3
  278199  278193  278202  278205      14  278199  278193  278202  278208      14
  278199  278193  278202  278211      14  278196  278193  278202  278205      14
  278196  278193  278202  278208      14  278196  278193  278202  278211      14
  278190  278181  278175  278193      15  278187  278181  278175  278193      15
  278184  278181  278175  278193      15  278181  278175  278193  278196      15
  278181  278175  278193  278199      15  278178  278175  278169  278214      10
  278178  278175  278181  278184      14  278178  278175  278181  278187      14
  278178  278175  278181  278190      14  278178  278175  278193  278196      14
  278178  278175  278193  278199      14  278178  278175  278193  278202      15
  278175  278193  278202  278205      15  278175  278193  278202  278208      15
  278175  278193  278202  278211      15  278172  278169  278175  278178      10
  278172  278169  278175  278181      10  278172  278169  278175  278193      10
  278172  278169  278214  278217      19  278172  278169 -278214  278217       3
  278172  278169 -278214  278217      20  278172  278169  278214  278220       3
  278169  278175  278181  278184      15  278169  278175  278181  278187      15
  278169  278175  278181  278190      15  278169  278175  278193  278196      15
  278169  278175  278193  278199      15  278169  278214  278220  278223       2
  278166  278163  278169  278172       3  278166  278163  278169  278175       3
  278166  278163  278169  278214       3  278163  278169  278175  278178      10
  278247  278244  278250  278253       1  278247  278244 -278250  278253       2
  278244  278250  278256  278259       3  278241  278232  278226  278244      10
  278238  278232  278226  278244      10  278235  278232  278226  278244      10
  278229  278226  278232  278235      10  278229  278226  278232  278238      10
  278229  278226  278232  278241      10  278229  278226  278244  278247      19
  278229  278226 -278244  278247       3  278229  278226 -278244  278247      20
  278229  278226  278244  278250       3  278226  278244  278250  278253       2
  278223  278220  278226  278229       3  278223  278220  278226  278232       3
  278223  278220  278226  278244       3  278220  278226  278232  278235      10
  278220  278226  278232  278238      10  278220  278226  278232  278241      10
  278292  278289  278295  278298       1  278292  278289 -278295  278298       2
  278289  278295  278301  278304       3  278277  278271  278280  278283       3
  278277  278271  278280  278286       3  278274  278271  278280  278283       3
  278274  278271  278280  278286       3  278268  278262  278256  278289      10
  278268  278262  278271  278274      14  278268  278262  278271  278277      14
  278268  278262  278271  278280      10  278265  278262  278256  278289      10
  278265  278262  278271  278274      14  278265  278262  278271  278277      14
  278265  278262  278271  278280      10  278259  278256  278262  278265      10
  278259  278256  278262  278268      10  278259  278256  278262  278271      10
  278259  278256  278289  278292      19  278259  278256 -278289  278292       3
  278259  278256 -278289  278292      20  278259  278256  278289  278295       3
  278256  278262  278271  278274      15  278256  278262  278271  278277      15
  278256  278289  278295  278298       2  278253  278250  278256  278259       3
  278253  278250  278256  278262       3  278253  278250  278256  278289       3
  278250  278256  278262  278265      10  278250  278256  278262  278268      10
  278328  278325  278331  278334       1  278328  278325 -278331  278334       2
  278325  278331  278337  278340       3  278313  278307  278301  278325      10
  278313  278307  278316  278319       3  278313  278307  278316  278322       3
  278310  278307  278301  278325      10  278310  278307  278316  278319       3
  278310  278307  278316  278322       3  278304  278301  278307  278310      10
  278304  278301  278307  278313      10  278304  278301  278307  278316      10
  278304  278301  278325  278328      19  278304  278301 -278325  278328       3
  278304  278301 -278325  278328      20  278304  278301  278325  278331       3
  278301  278325  278331  278334       2  278298  278295  278301  278304       3
  278298  278295  278301  278307       3  278298  278295  278301  278325       3
  278295  278301  278307  278310      10  278295  278301  278307  278313      10
  278376  278373  278379  278382       1  278376  278373 -278379  278382       2
  278373  278379  278385  278388       3  278358  278349  278343  278361      15
  278355  278349  278343  278361      15  278352  278349  278343  278361      15
  278349  278343  278361  278364      15  278349  278343  278361  278367      15
  278349  278343  278361  278370      15  278346  278343  278337  278373      10
  278346  278343  278349  278352      14  278346  278343  278349  278355      14
  278346  278343  278349  278358      14  278346  278343  278361  278364      14
  278346  278343  278361  278367      14  278346  278343  278361  278370      14
  278340  278337  278343  278346      10  278340  278337  278343  278349      10
  278340  278337  278343  278361      10  278340  278337  278373  278376      19
  278340  278337 -278373  278376       3  278340  278337 -278373  278376      20
  278340  278337  278373  278379       3  278337  278343  278349  278352      15
  278337  278343  278349  278355      15  278337  278343  278349  278358      15
  278337  278343  278361  278364      15  278337  278343  278361  278367      15
  278337  278343  278361  278370      15  278337  278373  278379  278382       2
  278334  278331  278337  278340       3  278334  278331  278337  278343       3
  278334  278331  278337  278373       3  278331  278337  278343  278346      10
  278412  278409  278415  278418       1  278412  278409 -278415  278418       2
  278409  278415  278421  278424       3  278409  278415  278421  278427       3
  278397  278391  278385  278409      10  278397  278391  278400  278403       3
  278397  278391  278400  278406       3  278394  278391  278385  278409      10
  278394  278391  278400  278403       3  278394  278391  278400  278406       3
  278388  278385  278391  278394      10  278388  278385  278391  278397      10
  278388  278385  278391  278400      10  278388  278385  278409  278412      19
  278388  278385 -278409  278412       3  278388  278385 -278409  278412      20
  278388  278385  278409  278415       3  278385  278409  278415  278418       2
  278382  278379  278385  278388       3  278382  278379  278385  278391       3
  278382  278379  278385  278409       3  278379  278385  278391  278394      10
  278379  278385  278391  278397      10  278433  278430  278436  278439       1
  278433  278430 -278436  278439       2  278430  278436  278442  278445       3
  278427  278421  278430  278433      19  278427  278421 -278430  278433       3
  278427  278421 -278430  278433      20  278427  278421  278430  278436       3
  278424  278421  278430  278433      19  278424  278421 -278430  278433       3
  278424  278421 -278430  278433      20  278424  278421  278430  278436       3
  278421  278430  278436  278439       2  278418  278415  278421  278424       3
  278418  278415  278421  278427       3  278418  278415  278421  278430       3
  278478  278475  278481  278484       1  278478  278475 -278481  278484       2
  278475  278481  278487  278490       3  278463  278457  278466  278469       3
  278463  278457  278466  278472       3  278460  278457  278466  278469       3
  278460  278457  278466  278472       3  278454  278448  278442  278475      10
  278454  278448  278457  278460      14  278454  278448  278457  278463      14
  278454  278448  278457  278466      10  278451  278448  278442  278475      10
  278451  278448  278457  278460      14  278451  278448  278457  278463      14
  278451  278448  278457  278466      10  278445  278442  278448  278451      10
  278445  278442  278448  278454      10  278445  278442  278448  278457      10
  278445  278442  278475  278478      19  278445  278442 -278475  278478       3
  278445  278442 -278475  278478      20  278445  278442  278475  278481       3
  278442  278448  278457  278460      15  278442  278448  278457  278463      15
  278442  278475  278481  278484       2  278439  278436  278442  278445       3
  278439  278436  278442  278448       3  278439  278436  278442  278475       3
  278436  278442  278448  278451      10  278436  278442  278448  278454      10
  278508  278505  278511  278514       1  278508  278505 -278511  278514       2
  278505  278511  278517  278520       3  278502  278493  278487  278505      10
  278499  278493  278487  278505      10  278496  278493  278487  278505      10
  278490  278487  278493  278496      10  278490  278487  278493  278499      10
  278490  278487  278493  278502      10  278490  278487  278505  278508      19
  278490  278487 -278505  278508       3  278490  278487 -278505  278508      20
  278490  278487  278505  278511       3  278487  278505  278511  278514       2
  278484  278481  278487  278490       3  278484  278481  278487  278493       3
  278484  278481  278487  278505       3  278481  278487  278493  278496      10
  278481  278487  278493  278499      10  278481  278487  278493  278502      10
  278565  278562  278568  278571       1  278565  278562 -278568  278571       2
  278562  278568  278574  278577       3  278547  278538  278532  278550      15
  278544  278538  278532  278550      15  278541  278538  278532  278550      15
  278538  278532  278550  278553      15  278538  278532  278550  278556      15
  278538  278532  278550  278559      15  278535  278532  278538  278541      14
  278535  278532  278538  278544      14  278535  278532  278538  278547      14
  278535  278532  278550  278553      14  278535  278532  278550  278556      14
  278535  278532  278550  278559      14  278529  278523  278517  278562      10
  278529  278523  278532  278535      14  278529  278523  278532  278538      15
  278529  278523  278532  278550      15  278526  278523  278517  278562      10
  278526  278523  278532  278535      14  278526  278523  278532  278538      15
  278526  278523  278532  278550      15  278523  278532  278538  278541      15
  278523  278532  278538  278544      15  278523  278532  278538  278547      15
  278523  278532  278550  278553      15  278523  278532  278550  278556      15
  278523  278532  278550  278559      15  278520  278517  278523  278526      10
  278520  278517  278523  278529      10  278520  278517  278523  278532      10
  278520  278517  278562  278565      19  278520  278517 -278562  278565       3
  278520  278517 -278562  278565      20  278520  278517  278562  278568       3
  278517  278523  278532  278535      15  278517  278562  278568  278571       2
  278514  278511  278517  278520       3  278514  278511  278517  278523       3
  278514  278511  278517  278562       3  278511  278517  278523  278526      10
  278511  278517  278523  278529      10  278598  278595  278601  278604       1
  278598  278595 -278601  278604       2  278595  278601  278607  278610       3
  278586  278580  278574  278595      10  278586  278580  278589  278592      95
  278583  278580  278574  278595      10  278583  278580  278589  278592      95
  278577  278574  278580  278583      10  278577  278574  278580  278586      10
  278577  278574  278580  278589      90  278577  278574 -278580  278589      29
  278577  278574  278595  278598      19  278577  278574 -278595  278598       3
  278577  278574 -278595  278598      20  278577  278574  278595  278601       3
  278574  278580  278589  278592     127  278574  278580 -278589  278592     128
  278574  278580 -278589  278592     129  278574  278580 -278589  278592     130
  278574  278595  278601  278604       2  278571  278568  278574  278577       3
  278571  278568  278574  278580       3  278571  278568  278574  278595       3
  278568  278574  278580  278583      10  278568  278574  278580  278586      10
  278640  278637  278643  278646       1  278640  278637 -278643  278646       2
  278637  278643  278649  278652       3  278628  278619  278613  278631      90
  278628  278619 -278613  278631      29  278625  278619  278613  278631      90
  278625  278619 -278613  278631      29  278622  278619  278613  278631      90
  278622  278619 -278613  278631      29  278619  278613  278631  278634      91
  278619  278613 -278631  278634      92  278619  278613 -278631  278634      93
  278619  278613 -278631  278634      94  278616  278613  278607  278637      10
  278616  278613  278619  278622      10  278616  278613  278619  278625      10
  278616  278613  278619  278628      10  278616  278613  278631  278634      95
  278610  278607  278613  278616      10  278610  278607  278613  278619      10
  278610  278607  278613  278631      90  278610  278607 -278613  278631      29
  278610  278607  278637  278640      19  278610  278607 -278637  278640       3
  278610  278607 -278637  278640      20  278610  278607  278637  278643       3
  278607  278613  278619  278622      15  278607  278613  278619  278625      15
  278607  278613  278619  278628      15  278607  278613  278631  278634      96
  278607  278613 -278631  278634      97  278607  278613 -278631  278634      93
  278607  278613 -278631  278634      98  278607  278637  278643  278646       2
  278604  278601  278607  278610       3  278604  278601  278607  278613       3
  278604  278601  278607  278637       3  278601  278607  278613  278616      10
  278697  278694  278700  278703       1  278697  278694 -278700  278703       2
  278694  278700  278706  278709       3  278679  278670  278664  278682      15
  278676  278670  278664  278682      15  278673  278670  278664  278682      15
  278670  278664  278682  278685      15  278670  278664  278682  278688      15
  278670  278664  278682  278691      15  278667  278664  278670  278673      14
  278667  278664  278670  278676      14  278667  278664  278670  278679      14
  278667  278664  278682  278685      14  278667  278664  278682  278688      14
  278667  278664  278682  278691      14  278661  278655  278649  278694      10
  278661  278655  278664  278667      14  278661  278655  278664  278670      15
  278661  278655  278664  278682      15  278658  278655  278649  278694      10
  278658  278655  278664  278667      14  278658  278655  278664  278670      15
  278658  278655  278664  278682      15  278655  278664  278670  278673      15
  278655  278664  278670  278676      15  278655  278664  278670  278679      15
  278655  278664  278682  278685      15  278655  278664  278682  278688      15
  278655  278664  278682  278691      15  278652  278649  278655  278658      10
  278652  278649  278655  278661      10  278652  278649  278655  278664      10
  278652  278649  278694  278697      19  278652  278649 -278694  278697       3
  278652  278649 -278694  278697      20  278652  278649  278694  278700       3
  278649  278655  278664  278667      15  278649  278694  278700  278703       2
  278646  278643  278649  278652       3  278646  278643  278649  278655       3
  278646  278643  278649  278694       3  278643  278649  278655  278658      10
  278643  278649  278655  278661      10  278745  278742  278748  278751       1
  278745  278742 -278748  278751       2  278742  278748  278754  278757       3
  278727  278718  278712  278730      15  278724  278718  278712  278730      15
  278721  278718  278712  278730      15  278718  278712  278730  278733      15
  278718  278712  278730  278736      15  278718  278712  278730  278739      15
  278715  278712  278706  278742      10  278715  278712  278718  278721      14
  278715  278712  278718  278724      14  278715  278712  278718  278727      14
  278715  278712  278730  278733      14  278715  278712  278730  278736      14
  278715  278712  278730  278739      14  278709  278706  278712  278715      10
  278709  278706  278712  278718      10  278709  278706  278712  278730      10
  278709  278706  278742  278745      19  278709  278706 -278742  278745       3
  278709  278706 -278742  278745      20  278709  278706  278742  278748       3
  278706  278712  278718  278721      15  278706  278712  278718  278724      15
  278706  278712  278718  278727      15  278706  278712  278730  278733      15
  278706  278712  278730  278736      15  278706  278712  278730  278739      15
  278706  278742  278748  278751       2  278703  278700  278706  278709       3
  278703  278700  278706  278712       3  278703  278700  278706  278742       3
  278700  278706  278712  278715      10  278802  278799  278805  278808       1
  278802  278799 -278805  278808       2  278799  278805  278811  278814       3
  278784  278775  278769  278787      15  278781  278775  278769  278787      15
  278778  278775  278769  278787      15  278775  278769  278787  278790      15
  278775  278769  278787  278793      15  278775  278769  278787  278796      15
  278772  278769  278775  278778      14  278772  278769  278775  278781      14
  278772  278769  278775  278784      14  278772  278769  278787  278790      14
  278772  278769  278787  278793      14  278772  278769  278787  278796      14
  278766  278760  278754  278799      10  278766  278760  278769  278772      14
  278766  278760  278769  278775      15  278766  278760  278769  278787      15
  278763  278760  278754  278799      10  278763  278760  278769  278772      14
  278763  278760  278769  278775      15  278763  278760  278769  278787      15
  278760  278769  278775  278778      15  278760  278769  278775  278781      15
  278760  278769  278775  278784      15  278760  278769  278787  278790      15
  278760  278769  278787  278793      15  278760  278769  278787  278796      15
  278757  278754  278760  278763      10  278757  278754  278760  278766      10
  278757  278754  278760  278769      10  278757  278754  278799  278802      19
  278757  278754 -278799  278802       3  278757  278754 -278799  278802      20
  278757  278754  278799  278805       3  278754  278760  278769  278772      15
  278754  278799  278805  278808       2  278751  278748  278754  278757       3
  278751  278748  278754  278760       3  278751  278748  278754  278799       3
  278748  278754  278760  278763      10  278748  278754  278760  278766      10
  278844  278841  278847  278850       1  278844  278841 -278847  278850       2
  278841  278847  278853  278856       3  278829  278826  278832  278835       1
  278829  278826 -278832  278835       2  278829  278826  278832  278838       1
  278829  278826 -278832  278838       2  278823  278817  278811  278841      10
  278823  278817  278826  278829      19  278823  278817 -278826  278829       3
  278823  278817 -278826  278829      20  278823  278817  278826  278832       3
  278820  278817  278811  278841      10  278820  278817  278826  278829      19
  278820  278817 -278826  278829       3  278820  278817 -278826  278829      20
  278820  278817  278826  278832       3  278817  278826  278832  278835       2
  278817  278826  278832  278838       2  278814  278811  278817  278820      10
  278814  278811  278817  278823      10  278814  278811  278817  278826      10
  278814  278811  278841  278844      19  278814  278811 -278841  278844       3
  278814  278811 -278841  278844      20  278814  278811  278841  278847       3
  278811  278841  278847  278850       2  278808  278805  278811  278814       3
  278808  278805  278811  278817       3  278808  278805  278811  278841       3
  278805  278811  278817  278820      10  278805  278811  278817  278823      10
  278916  278913  278919  278922       1  278916  278913 -278919  278922       2
  278913  278919  278925  278928       3  278901  278895  278892  278904      51
  278901  278895 -278892  278904       6  278898  278895  278892  278904      51
  278898  278895 -278892  278904       6  278895  278892  278904  278907      51
  278895  278892 -278904  278907       6  278895  278892  278904  278910      51
  278895  278892 -278904  278910       6  278889  278886  278892  278895      51
  278889  278886 -278892  278895       6  278889  278886  278892  278904      51
  278889  278886 -278892  278904       6  278886  278892  278895  278898      51
  278886  278892 -278895  278898       6  278886  278892  278895  278901      51
  278886  278892 -278895  278901       6  278886  278892  278904  278907      51
  278886  278892 -278904  278907       6  278886  278892  278904  278910      51
  278886  278892 -278904  278910       6  278883  278877  278886  278889      29
  278883  278877  278886  278892      29  278880  278877  278886  278889      29
  278880  278877  278886  278892      29  278874  278868  278877  278880      10
  278874  278868  278877  278883      10  278874  278868  278877  278886      10
  278871  278868  278877  278880      10  278871  278868  278877  278883      10
  278871  278868  278877  278886      10  278868  278877  278886  278889      29
  278865  278859  278853  278913      10  278865  278859  278868  278871      14
  278865  278859  278868  278874      14  278865  278859  278868  278877      15
  278862  278859  278853  278913      10  278862  278859  278868  278871      14
  278862  278859  278868  278874      14  278862  278859  278868  278877      15
  278859  278868  278877  278880      10  278859  278868  278877  278883      10
  278856  278853  278859  278862      10  278856  278853  278859  278865      10
  278856  278853  278859  278868      10  278856  278853  278913  278916      19
  278856  278853 -278913  278916       3  278856  278853 -278913  278916      20
  278856  278853  278913  278919       3  278853  278859  278868  278871      15
  278853  278859  278868  278874      15  278853  278913  278919  278922       2
  278850  278847  278853  278856       3  278850  278847  278853  278859       3
  278850  278847  278853  278913       3  278847  278853  278859  278862      10
  278847  278853  278859  278865      10  278973  278970  278976  278979       1
  278973  278970 -278976  278979       2  278970  278976  278982  278985       3
  278955  278946  278940  278958      15  278952  278946  278940  278958      15
  278949  278946  278940  278958      15  278946  278940  278958  278961      15
  278946  278940  278958  278964      15  278946  278940  278958  278967      15
  278943  278940  278946  278949      14  278943  278940  278946  278952      14
  278943  278940  278946  278955      14  278943  278940  278958  278961      14
  278943  278940  278958  278964      14  278943  278940  278958  278967      14
  278937  278931  278925  278970      10  278937  278931  278940  278943      14
  278937  278931  278940  278946      15  278937  278931  278940  278958      15
  278934  278931  278925  278970      10  278934  278931  278940  278943      14
  278934  278931  278940  278946      15  278934  278931  278940  278958      15
  278931  278940  278946  278949      15  278931  278940  278946  278952      15
  278931  278940  278946  278955      15  278931  278940  278958  278961      15
  278931  278940  278958  278964      15  278931  278940  278958  278967      15
  278928  278925  278931  278934      10  278928  278925  278931  278937      10
  278928  278925  278931  278940      10  278928  278925  278970  278973      19
  278928  278925 -278970  278973       3  278928  278925 -278970  278973      20
  278928  278925  278970  278976       3  278925  278931  278940  278943      15
  278925  278970  278976  278979       2  278922  278919  278925  278928       3
  278922  278919  278925  278931       3  278922  278919  278925  278970       3
  278919  278925  278931  278934      10  278919  278925  278931  278937      10
  279039  279036  279042  279045       1  279039  279036 -279042  279045       2
  279036  279042  279048  279051       3  279021  279015  279024  279027      10
  279021  279015  279024  279030      10  279021  279015  279024  279033      10
  279018  279015  279024  279027      10  279018  279015  279024  279030      10
  279018  279015  279024  279033      10  279012  279006  279015  279018      10
  279012  279006  279015  279021      10  279012  279006  279015  279024      10
  279009  279006  279015  279018      10  279009  279006  279015  279021      10
  279009  279006  279015  279024      10  279006  279015  279024  279027      10
  279006  279015  279024  279030      10  279006  279015  279024  279033      10
  279003  278997  279006  279009      14  279003  278997  279006  279012      14
  279003  278997  279006  279015      15  279000  278997  279006  279009      14
  279000  278997  279006  279012      14  279000  278997  279006  279015      15
  278997  279006  279015  279018      10  278997  279006  279015  279021      10
  278994  278988  278982  279036      10  278994  278988  278997  279000      14
  278994  278988  278997  279003      14  278994  278988  278997  279006      15
  278991  278988  278982  279036      10  278991  278988  278997  279000      14
  278991  278988  278997  279003      14  278991  278988  278997  279006      15
  278988  278997  279006  279009      15  278988  278997  279006  279012      15
  278985  278982  278988  278991      10  278985  278982  278988  278994      10
  278985  278982  278988  278997      10  278985  278982  279036  279039      19
  278985  278982 -279036  279039       3  278985  278982 -279036  279039      20
  278985  278982  279036  279042       3  278982  278988  278997  279000      15
  278982  278988  278997  279003      15  278982  279036  279042  279045       2
  278979  278976  278982  278985       3  278979  278976  278982  278988       3
  278979  278976  278982  279036       3  278976  278982  278988  278991      10
  278976  278982  278988  278994      10  279087  279084  279090  279093       1
  279087  279084 -279090  279093       2  279084  279090  279096  279099       3
  279084  279090  279096  279102       3  279069  279060  279054  279072      15
  279066  279060  279054  279072      15  279063  279060  279054  279072      15
  279060  279054  279072  279075      15  279060  279054  279072  279078      15
  279060  279054  279072  279081      15  279057  279054  279048  279084      10
  279057  279054  279060  279063      14  279057  279054  279060  279066      14
  279057  279054  279060  279069      14  279057  279054  279072  279075      14
  279057  279054  279072  279078      14  279057  279054  279072  279081      14
  279051  279048  279054  279057      10  279051  279048  279054  279060      10
  279051  279048  279054  279072      10  279051  279048  279084  279087      19
  279051  279048 -279084  279087       3  279051  279048 -279084  279087      20
  279051  279048  279084  279090       3  279048  279054  279060  279063      15
  279048  279054  279060  279066      15  279048  279054  279060  279069      15
  279048  279054  279072  279075      15  279048  279054  279072  279078      15
  279048  279054  279072  279081      15  279048  279084  279090  279093       2
  279045  279042  279048  279051       3  279045  279042  279048  279054       3
  279045  279042  279048  279084       3  279042  279048  279054  279057      10
  279108  279105  279111  279114       1  279108  279105 -279111  279114       2
  279105  279111  279117  279120       3  279102  279096  279105  279108      19
  279102  279096 -279105  279108       3  279102  279096 -279105  279108      20
  279102  279096  279105  279111       3  279099  279096  279105  279108      19
  279099  279096 -279105  279108       3  279099  279096 -279105  279108      20
  279099  279096  279105  279111       3  279096  279105  279111  279114       2
  279093  279090  279096  279099       3  279093  279090  279096  279102       3
  279093  279090  279096  279105       3  279165  279162  279168  279171       1
  279165  279162 -279168  279171       2  279162  279168  279174  279177       3
  279147  279138  279132  279150      15  279144  279138  279132  279150      15
  279141  279138  279132  279150      15  279138  279132  279150  279153      15
  279138  279132  279150  279156      15  279138  279132  279150  279159      15
  279135  279132  279138  279141      14  279135  279132  279138  279144      14
  279135  279132  279138  279147      14  279135  279132  279150  279153      14
  279135  279132  279150  279156      14  279135  279132  279150  279159      14
  279129  279123  279117  279162      10  279129  279123  279132  279135      14
  279129  279123  279132  279138      15  279129  279123  279132  279150      15
  279126  279123  279117  279162      10  279126  279123  279132  279135      14
  279126  279123  279132  279138      15  279126  279123  279132  279150      15
  279123  279132  279138  279141      15  279123  279132  279138  279144      15
  279123  279132  279138  279147      15  279123  279132  279150  279153      15
  279123  279132  279150  279156      15  279123  279132  279150  279159      15
  279120  279117  279123  279126      10  279120  279117  279123  279129      10
  279120  279117  279123  279132      10  279120  279117  279162  279165      19
  279120  279117 -279162  279165       3  279120  279117 -279162  279165      20
  279120  279117  279162  279168       3  279117  279123  279132  279135      15
  279117  279162  279168  279171       2  279114  279111  279117  279120       3
  279114  279111  279117  279123       3  279114  279111  279117  279162       3
  279111  279117  279123  279126      10  279111  279117  279123  279129      10
  279216  279213  279219  279222       1  279216  279213 -279219  279222       2
  279213  279219  279225  279228       3  279201  279198  279204  279207       1
  279201  279198 -279204  279207       2  279201  279198  279204  279210       1
  279201  279198 -279204  279210       2  279195  279189  279198  279201      19
  279195  279189 -279198  279201       3  279195  279189 -279198  279201      20
  279195  279189  279198  279204       3  279192  279189  279198  279201      19
  279192  279189 -279198  279201       3  279192  279189 -279198  279201      20
  279192  279189  279198  279204       3  279189  279198  279204  279207       2
  279189  279198  279204  279210       2  279186  279180  279174  279213      10
  279186  279180  279189  279192      14  279186  279180  279189  279195      14
  279186  279180  279189  279198      10  279183  279180  279174  279213      10
  279183  279180  279189  279192      14  279183  279180  279189  279195      14
  279183  279180  279189  279198      10  279177  279174  279180  279183      10
  279177  279174  279180  279186      10  279177  279174  279180  279189      10
  279177  279174  279213  279216      19  279177  279174 -279213  279216       3
  279177  279174 -279213  279216      20  279177  279174  279213  279219       3
  279174  279180  279189  279192      15  279174  279180  279189  279195      15
  279174  279213  279219  279222       2  279171  279168  279174  279177       3
  279171  279168  279174  279180       3  279171  279168  279174  279213       3
  279168  279174  279180  279183      10  279168  279174  279180  279186      10
  279264  279261  279267  279270       1  279264  279261 -279267  279270       2
  279261  279267  279273  279276       3  279246  279237  279231  279249      15
  279243  279237  279231  279249      15  279240  279237  279231  279249      15
  279237  279231  279249  279252      15  279237  279231  279249  279255      15
  279237  279231  279249  279258      15  279234  279231  279225  279261      10
  279234  279231  279237  279240      14  279234  279231  279237  279243      14
  279234  279231  279237  279246      14  279234  279231  279249  279252      14
  279234  279231  279249  279255      14  279234  279231  279249  279258      14
  279228  279225  279231  279234      10  279228  279225  279231  279237      10
  279228  279225  279231  279249      10  279228  279225  279261  279264      19
  279228  279225 -279261  279264       3  279228  279225 -279261  279264      20
  279228  279225  279261  279267       3  279225  279231  279237  279240      15
  279225  279231  279237  279243      15  279225  279231  279237  279246      15
  279225  279231  279249  279252      15  279225  279231  279249  279255      15
  279225  279231  279249  279258      15  279225  279261  279267  279270       2
  279222  279219  279225  279228       3  279222  279219  279225  279231       3
  279222  279219  279225  279261       3  279219  279225  279231  279234      10
  279312  279309  279315  279318       1  279312  279309 -279315  279318       2
  279309  279315  279321  279324       3  279294  279285  279279  279297      15
  279291  279285  279279  279297      15  279288  279285  279279  279297      15
  279285  279279  279297  279300      15  279285  279279  279297  279303      15
  279285  279279  279297  279306      15  279282  279279  279273  279309      10
  279282  279279  279285  279288      14  279282  279279  279285  279291      14
  279282  279279  279285  279294      14  279282  279279  279297  279300      14
  279282  279279  279297  279303      14  279282  279279  279297  279306      14
  279276  279273  279279  279282      10  279276  279273  279279  279285      10
  279276  279273  279279  279297      10  279276  279273  279309  279312      19
  279276  279273 -279309  279312       3  279276  279273 -279309  279312      20
  279276  279273  279309  279315       3  279273  279279  279285  279288      15
  279273  279279  279285  279291      15  279273  279279  279285  279294      15
  279273  279279  279297  279300      15  279273  279279  279297  279303      15
  279273  279279  279297  279306      15  279273  279309  279315  279318       2
  279270  279267  279273  279276       3  279270  279267  279273  279279       3
  279270  279267  279273  279309       3  279267  279273  279279  279282      10
  279342  279339  279345  279348       1  279342  279339 -279345  279348       2
  279339  279345  279351  279354       3  279336  279327  279321  279339      10
  279333  279327  279321  279339      10  279330  279327  279321  279339      10
  279324  279321  279327  279330      10  279324  279321  279327  279333      10
  279324  279321  279327  279336      10  279324  279321  279339  279342      19
  279324  279321 -279339  279342       3  279324  279321 -279339  279342      20
  279324  279321  279339  279345       3  279321  279339  279345  279348       2
  279318  279315  279321  279324       3  279318  279315  279321  279327       3
  279318  279315  279321  279339       3  279315  279321  279327  279330      10
  279315  279321  279327  279333      10  279315  279321  279327  279336      10
  279390  279387  279393  279396       1  279390  279387 -279393  279396       2
  279387  279393  279399  279402       3  279372  279363  279357  279375      15
  279369  279363  279357  279375      15  279366  279363  279357  279375      15
  279363  279357  279375  279378      15  279363  279357  279375  279381      15
  279363  279357  279375  279384      15  279360  279357  279351  279387      10
  279360  279357  279363  279366      14  279360  279357  279363  279369      14
  279360  279357  279363  279372      14  279360  279357  279375  279378      14
  279360  279357  279375  279381      14  279360  279357  279375  279384      14
  279354  279351  279357  279360      10  279354  279351  279357  279363      10
  279354  279351  279357  279375      10  279354  279351  279387  279390      19
  279354  279351 -279387  279390       3  279354  279351 -279387  279390      20
  279354  279351  279387  279393       3  279351  279357  279363  279366      15
  279351  279357  279363  279369      15  279351  279357  279363  279372      15
  279351  279357  279375  279378      15  279351  279357  279375  279381      15
  279351  279357  279375  279384      15  279351  279387  279393  279396       2
  279348  279345  279351  279354       3  279348  279345  279351  279357       3
  279348  279345  279351  279387       3  279345  279351  279357  279360      10
  279456  279453  279459  279462       1  279456  279453 -279459  279462       2
  279453  279459  279465  279468       3  279438  279432  279441  279444      10
  279438  279432  279441  279447      10  279438  279432  279441  279450      10
  279435  279432  279441  279444      10  279435  279432  279441  279447      10
  279435  279432  279441  279450      10  279429  279423  279432  279435      10
  279429  279423  279432  279438      10  279429  279423  279432  279441      10
  279426  279423  279432  279435      10  279426  279423  279432  279438      10
  279426  279423  279432  279441      10  279423  279432  279441  279444      10
  279423  279432  279441  279447      10  279423  279432  279441  279450      10
  279420  279414  279423  279426      14  279420  279414  279423  279429      14
  279420  279414  279423  279432      15  279417  279414  279423  279426      14
  279417  279414  279423  279429      14  279417  279414  279423  279432      15
  279414  279423  279432  279435      10  279414  279423  279432  279438      10
  279411  279405  279399  279453      10  279411  279405  279414  279417      14
  279411  279405  279414  279420      14  279411  279405  279414  279423      15
  279408  279405  279399  279453      10  279408  279405  279414  279417      14
  279408  279405  279414  279420      14  279408  279405  279414  279423      15
  279405  279414  279423  279426      15  279405  279414  279423  279429      15
  279402  279399  279405  279408      10  279402  279399  279405  279411      10
  279402  279399  279405  279414      10  279402  279399  279453  279456      19
  279402  279399 -279453  279456       3  279402  279399 -279453  279456      20
  279402  279399  279453  279459       3  279399  279405  279414  279417      15
  279399  279405  279414  279420      15  279399  279453  279459  279462       2
  279396  279393  279399  279402       3  279396  279393  279399  279405       3
  279396  279393  279399  279453       3  279393  279399  279405  279408      10
  279393  279399  279405  279411      10  279483  279489  279492  279495       3
  279483  279489  279492  279498       3  279483  279489  279519  279522       3
  279480  279471  279465  279483      10  279477  279471  279465  279483      10
  279474  279471  279465  279483      10  279468  279465  279471  279474      10
  279468  279465  279471  279477      10  279468  279465  279471  279480      10
  279468  279465  279483  279486      19  279468  279465 -279483  279486       3
  279468  279465 -279483  279486      20  279468  279465  279483  279489       3
  279462  279459  279465  279468       3  279462  279459  279465  279471       3
  279462  279459  279465  279483       3  279459  279465  279471  279474      10
  279459  279465  279471  279477      10  279459  279465  279471  279480      10
  279528  279525  279531  279534       1  279528  279525 -279531  279534       2
  279525  279531  279537  279540       3  279525  279531  279537  279543       3
  279522  279519  279525  279528      19  279522  279519 -279525  279528       3
  279522  279519 -279525  279528      20  279522  279519  279525  279531       3
  279519  279525  279531  279534       2  279516  279510  279519  279522      10
  279516  279510  279519  279525      10  279513  279510  279519  279522      10
  279513  279510  279519  279525      10  279507  279501  279510  279513      14
  279507  279501  279510  279516      14  279507  279501  279510  279519      15
  279504  279501  279510  279513      14  279504  279501  279510  279516      14
  279504  279501  279510  279519      15  279501  279510  279519  279522      10
  279498  279492  279489  279519       3  279498  279492  279501  279504      10
  279498  279492  279501  279507      10  279498  279492  279501  279510      10
  279495  279492  279489  279519       3  279495  279492  279501  279504      10
  279495  279492  279501  279507      10  279495  279492  279501  279510      10
  279492  279489  279519  279522       3  279492  279501  279510  279513      15
  279492  279501  279510  279516      15  279489  279492  279501  279504      10
  279489  279492  279501  279507      10  279489  279519  279510  279513      10
  279489  279519  279510  279516      10  279549  279546  279552  279555       1
  279549  279546 -279552  279555       2  279546  279552  279558  279561       3
  279543  279537  279546  279549      19  279543  279537 -279546  279549       3
  279543  279537 -279546  279549      20  279543  279537  279546  279552       3
  279540  279537  279546  279549      19  279540  279537 -279546  279549       3
  279540  279537 -279546  279549      20  279540  279537  279546  279552       3
  279537  279546  279552  279555       2  279534  279531  279537  279540       3
  279534  279531  279537  279543       3  279534  279531  279537  279546       3
  279609  279606  279612  279615       1  279609  279606 -279612  279615       2
  279606  279612  279618  279621       3  279606  279612  279618  279624       3
  279597  279594  279600  279603      41  279591  279588  279594  279597      41
  279591  279588  279594  279600      41  279588  279594  279600  279603      41
  279585  279582  279588  279591      41  279585  279582  279588  279594      41
  279582  279588  279594  279597      41  279579  279576  279573  279600      41
  279579  279576  279582  279585      41  279579  279576  279582  279588      41
  279576  279573  279600  279603      41  279576  279582  279588  279591      41
  279573  279576  279582  279585      41  279573  279600  279594  279597      41
  279570  279564  279558  279606      10  279570  279564  279573  279576       3
  279570  279564  279573  279600       3  279567  279564  279558  279606      10
  279567  279564  279573  279576       3  279567  279564  279573  279600       3
  279564  279573  279576  279579      41  279564  279573  279600  279603      41
  279561  279558  279564  279567      10  279561  279558  279564  279570      10
  279561  279558  279564  279573      10  279561  279558  279606  279609      19
  279561  279558 -279606  279609       3  279561  279558 -279606  279609      20
  279561  279558  279606  279612       3  279558  279606  279612  279615       2
  279555  279552  279558  279561       3  279555  279552  279558  279564       3
  279555  279552  279558  279606       3  279552  279558  279564  279567      10
  279552  279558  279564  279570      10  279630  279627  279633  279636       1
  279630  279627 -279633  279636       2  279627  279633  279639  279642       3
  279624  279618  279627  279630      19  279624  279618 -279627  279630       3
  279624  279618 -279627  279630      20  279624  279618  279627  279633       3
  279621  279618  279627  279630      19  279621  279618 -279627  279630       3
  279621  279618 -279627  279630      20  279621  279618  279627  279633       3
  279618  279627  279633  279636       2  279615  279612  279618  279621       3
  279615  279612  279618  279624       3  279615  279612  279618  279627       3
  279666  279663  279669  279672       1  279666  279663 -279669  279672       2
  279663  279669  279675  279678       3  279651  279645  279639  279663      10
  279651  279645  279654  279657       3  279651  279645  279654  279660       3
  279648  279645  279639  279663      10  279648  279645  279654  279657       3
  279648  279645  279654  279660       3  279642  279639  279645  279648      10
  279642  279639  279645  279651      10  279642  279639  279645  279654      10
  279642  279639  279663  279666      19  279642  279639 -279663  279666       3
  279642  279639 -279663  279666      20  279642  279639  279663  279669       3
  279639  279663  279669  279672       2  279636  279633  279639  279642       3
  279636  279633  279639  279645       3  279636  279633  279639  279663       3
  279633  279639  279645  279648      10  279633  279639  279645  279651      10
  279708  279705  279711  279714       1  279708  279705 -279711  279714       2
  279705  279711  279717  279720       3  279693  279690  279696  279699       1
  279693  279690 -279696  279699       2  279693  279690  279696  279702       1
  279693  279690 -279696  279702       2  279687  279681  279675  279705      10
  279687  279681  279690  279693      19  279687  279681 -279690  279693       3
  279687  279681 -279690  279693      20  279687  279681  279690  279696       3
  279684  279681  279675  279705      10  279684  279681  279690  279693      19
  279684  279681 -279690  279693       3  279684  279681 -279690  279693      20
  279684  279681  279690  279696       3  279681  279690  279696  279699       2
  279681  279690  279696  279702       2  279678  279675  279681  279684      10
  279678  279675  279681  279687      10  279678  279675  279681  279690      10
  279678  279675  279705  279708      19  279678  279675 -279705  279708       3
  279678  279675 -279705  279708      20  279678  279675  279705  279711       3
  279675  279705  279711  279714       2  279672  279669  279675  279678       3
  279672  279669  279675  279681       3  279672  279669  279675  279705       3
  279669  279675  279681  279684      10  279669  279675  279681  279687      10
  279780  279777  279783  279786       1  279780  279777 -279783  279786       2
  279777  279783  279789  279792       3  279765  279759  279756  279768      51
  279765  279759 -279756  279768       6  279762  279759  279756  279768      51
  279762  279759 -279756  279768       6  279759  279756  279768  279771      51
  279759  279756 -279768  279771       6  279759  279756  279768  279774      51
  279759  279756 -279768  279774       6  279753  279750  279756  279759      51
  279753  279750 -279756  279759       6  279753  279750  279756  279768      51
  279753  279750 -279756  279768       6  279750  279756  279759  279762      51
  279750  279756 -279759  279762       6  279750  279756  279759  279765      51
  279750  279756 -279759  279765       6  279750  279756  279768  279771      51
  279750  279756 -279768  279771       6  279750  279756  279768  279774      51
  279750  279756 -279768  279774       6  279747  279741  279750  279753      29
  279747  279741  279750  279756      29  279744  279741  279750  279753      29
  279744  279741  279750  279756      29  279738  279732  279741  279744      10
  279738  279732  279741  279747      10  279738  279732  279741  279750      10
  279735  279732  279741  279744      10  279735  279732  279741  279747      10
  279735  279732  279741  279750      10  279732  279741  279750  279753      29
  279729  279723  279717  279777      10  279729  279723  279732  279735      14
  279729  279723  279732  279738      14  279729  279723  279732  279741      15
  279726  279723  279717  279777      10  279726  279723  279732  279735      14
  279726  279723  279732  279738      14  279726  279723  279732  279741      15
  279723  279732  279741  279744      10  279723  279732  279741  279747      10
  279720  279717  279723  279726      10  279720  279717  279723  279729      10
  279720  279717  279723  279732      10  279720  279717  279777  279780      19
  279720  279717 -279777  279780       3  279720  279717 -279777  279780      20
  279720  279717  279777  279783       3  279717  279723  279732  279735      15
  279717  279723  279732  279738      15  279717  279777  279783  279786       2
  279714  279711  279717  279720       3  279714  279711  279717  279723       3
  279714  279711  279717  279777       3  279711  279717  279723  279726      10
  279711  279717  279723  279729      10  279846  279843  279849  279852       1
  279846  279843 -279849  279852       2  279843  279849  279855  279858       3
  279828  279822  279831  279834      10  279828  279822  279831  279837      10
  279828  279822  279831  279840      10  279825  279822  279831  279834      10
  279825  279822  279831  279837      10  279825  279822  279831  279840      10
  279819  279813  279822  279825      10  279819  279813  279822  279828      10
  279819  279813  279822  279831      10  279816  279813  279822  279825      10
  279816  279813  279822  279828      10  279816  279813  279822  279831      10
  279813  279822  279831  279834      10  279813  279822  279831  279837      10
  279813  279822  279831  279840      10  279810  279804  279813  279816      14
  279810  279804  279813  279819      14  279810  279804  279813  279822      15
  279807  279804  279813  279816      14  279807  279804  279813  279819      14
  279807  279804  279813  279822      15  279804  279813  279822  279825      10
  279804  279813  279822  279828      10  279801  279795  279789  279843      10
  279801  279795  279804  279807      14  279801  279795  279804  279810      14
  279801  279795  279804  279813      15  279798  279795  279789  279843      10
  279798  279795  279804  279807      14  279798  279795  279804  279810      14
  279798  279795  279804  279813      15  279795  279804  279813  279816      15
  279795  279804  279813  279819      15  279792  279789  279795  279798      10
  279792  279789  279795  279801      10  279792  279789  279795  279804      10
  279792  279789  279843  279846      19  279792  279789 -279843  279846       3
  279792  279789 -279843  279846      20  279792  279789  279843  279849       3
  279789  279795  279804  279807      15  279789  279795  279804  279810      15
  279789  279843  279849  279852       2  279786  279783  279789  279792       3
  279786  279783  279789  279795       3  279786  279783  279789  279843       3
  279783  279789  279795  279798      10  279783  279789  279795  279801      10
  279888  279885  279891  279894       1  279888  279885 -279891  279894       2
  279885  279891  279897  279900       3  279873  279870  279876  279879       1
  279873  279870 -279876  279879       2  279873  279870  279876  279882       1
  279873  279870 -279876  279882       2  279867  279861  279855  279885      10
  279867  279861  279870  279873      19  279867  279861 -279870  279873       3
  279867  279861 -279870  279873      20  279867  279861  279870  279876       3
  279864  279861  279855  279885      10  279864  279861  279870  279873      19
  279864  279861 -279870  279873       3  279864  279861 -279870  279873      20
  279864  279861  279870  279876       3  279861  279870  279876  279879       2
  279861  279870  279876  279882       2  279858  279855  279861  279864      10
  279858  279855  279861  279867      10  279858  279855  279861  279870      10
  279858  279855  279885  279888      19  279858  279855 -279885  279888       3
  279858  279855 -279885  279888      20  279858  279855  279885  279891       3
  279855  279885  279891  279894       2  279852  279849  279855  279858       3
  279852  279849  279855  279861       3  279852  279849  279855  279885       3
  279849  279855  279861  279864      10  279849  279855  279861  279867      10
  279939  279936  279942  279945       1  279939  279936 -279942  279945       2
  279936  279942  279948  279951       3  279924  279921  279927  279930       1
  279924  279921 -279927  279930       2  279924  279921  279927  279933       1
  279924  279921 -279927  279933       2  279918  279912  279921  279924      19
  279918  279912 -279921  279924       3  279918  279912 -279921  279924      20
  279918  279912  279921  279927       3  279915  279912  279921  279924      19
  279915  279912 -279921  279924       3  279915  279912 -279921  279924      20
  279915  279912  279921  279927       3  279912  279921  279927  279930       2
  279912  279921  279927  279933       2  279909  279903  279897  279936      10
  279909  279903  279912  279915      14  279909  279903  279912  279918      14
  279909  279903  279912  279921      10  279906  279903  279897  279936      10
  279906  279903  279912  279915      14  279906  279903  279912  279918      14
  279906  279903  279912  279921      10  279900  279897  279903  279906      10
  279900  279897  279903  279909      10  279900  279897  279903  279912      10
  279900  279897  279936  279939      19  279900  279897 -279936  279939       3
  279900  279897 -279936  279939      20  279900  279897  279936  279942       3
  279897  279903  279912  279915      15  279897  279903  279912  279918      15
  279897  279936  279942  279945       2  279894  279891  279897  279900       3
  279894  279891  279897  279903       3  279894  279891  279897  279936       3
  279891  279897  279903  279906      10  279891  279897  279903  279909      10
  279996  279993  279999  280002       1  279996  279993 -279999  280002       2
  279993  279999  280005  280008       3  279978  279969  279963  279981      15
  279975  279969  279963  279981      15  279972  279969  279963  279981      15
  279969  279963  279981  279984      15  279969  279963  279981  279987      15
  279969  279963  279981  279990      15  279966  279963  279969  279972      14
  279966  279963  279969  279975      14  279966  279963  279969  279978      14
  279966  279963  279981  279984      14  279966  279963  279981  279987      14
  279966  279963  279981  279990      14  279960  279954  279948  279993      10
  279960  279954  279963  279966      14  279960  279954  279963  279969      15
  279960  279954  279963  279981      15  279957  279954  279948  279993      10
  279957  279954  279963  279966      14  279957  279954  279963  279969      15
  279957  279954  279963  279981      15  279954  279963  279969  279972      15
  279954  279963  279969  279975      15  279954  279963  279969  279978      15
  279954  279963  279981  279984      15  279954  279963  279981  279987      15
  279954  279963  279981  279990      15  279951  279948  279954  279957      10
  279951  279948  279954  279960      10  279951  279948  279954  279963      10
  279951  279948  279993  279996      19  279951  279948 -279993  279996       3
  279951  279948 -279993  279996      20  279951  279948  279993  279999       3
  279948  279954  279963  279966      15  279948  279993  279999  280002       2
  279945  279942  279948  279951       3  279945  279942  279948  279954       3
  279945  279942  279948  279993       3  279942  279948  279954  279957      10
  279942  279948  279954  279960      10  280062  280059  280065  280068       1
  280062  280059 -280065  280068       2  280059  280065  280071  280074       3
  280044  280038  280047  280050      10  280044  280038  280047  280053      10
  280044  280038  280047  280056      10  280041  280038  280047  280050      10
  280041  280038  280047  280053      10  280041  280038  280047  280056      10
  280035  280029  280038  280041      10  280035  280029  280038  280044      10
  280035  280029  280038  280047      10  280032  280029  280038  280041      10
  280032  280029  280038  280044      10  280032  280029  280038  280047      10
  280029  280038  280047  280050      10  280029  280038  280047  280053      10
  280029  280038  280047  280056      10  280026  280020  280029  280032      14
  280026  280020  280029  280035      14  280026  280020  280029  280038      15
  280023  280020  280029  280032      14  280023  280020  280029  280035      14
  280023  280020  280029  280038      15  280020  280029  280038  280041      10
  280020  280029  280038  280044      10  280017  280011  280005  280059      10
  280017  280011  280020  280023      14  280017  280011  280020  280026      14
  280017  280011  280020  280029      15  280014  280011  280005  280059      10
  280014  280011  280020  280023      14  280014  280011  280020  280026      14
  280014  280011  280020  280029      15  280011  280020  280029  280032      15
  280011  280020  280029  280035      15  280008  280005  280011  280014      10
  280008  280005  280011  280017      10  280008  280005  280011  280020      10
  280008  280005  280059  280062      19  280008  280005 -280059  280062       3
  280008  280005 -280059  280062      20  280008  280005  280059  280065       3
  280005  280011  280020  280023      15  280005  280011  280020  280026      15
  280005  280059  280065  280068       2  280002  279999  280005  280008       3
  280002  279999  280005  280011       3  280002  279999  280005  280059       3
  279999  280005  280011  280014      10  279999  280005  280011  280017      10
  280098  280095  280101  280104       1  280098  280095 -280101  280104       2
  280095  280101  280107  280110       3  280083  280077  280071  280095      10
  280083  280077  280086  280089       3  280083  280077  280086  280092       3
  280080  280077  280071  280095      10  280080  280077  280086  280089       3
  280080  280077  280086  280092       3  280074  280071  280077  280080      10
  280074  280071  280077  280083      10  280074  280071  280077  280086      10
  280074  280071  280095  280098      19  280074  280071 -280095  280098       3
  280074  280071 -280095  280098      20  280074  280071  280095  280101       3
  280071  280095  280101  280104       2  280068  280065  280071  280074       3
  280068  280065  280071  280077       3  280068  280065  280071  280095       3
  280065  280071  280077  280080      10  280065  280071  280077  280083      10
  280149  280146  280152  280155       1  280149  280146 -280152  280155       2
  280146  280152  280158  280161       3  280128  280122  280131  280134      63
  280125  280122  280131  280134      63  280122  280131  280134  280137      63
  280122  280131  280134  280140      63  280122  280131  280134  280143      63
  280119  280113  280107  280146      10  280119  280113  280122  280125      10
  280119  280113  280122  280128      10  280119  280113  280122  280131      10
  280116  280113  280107  280146      10  280116  280113  280122  280125      10
  280116  280113  280122  280128      10  280116  280113  280122  280131      10
  280110  280107  280113  280116      10  280110  280107  280113  280119      10
  280110  280107  280113  280122      10  280110  280107  280146  280149      19
  280110  280107 -280146  280149       3  280110  280107 -280146  280149      20
  280110  280107  280146  280152       3  280107  280113  280122  280125      10
  280107  280113  280122  280128      10  280107  280146  280152  280155       2
  280104  280101  280107  280110       3  280104  280101  280107  280113       3
  280104  280101  280107  280146       3  280101  280107  280113  280116      10
  280101  280107  280113  280119      10  280179  280176  280182  280185       1
  280179  280176 -280182  280185       2  280176  280182  280188  280191       3
  280173  280164  280158  280176      10  280170  280164  280158  280176      10
  280167  280164  280158  280176      10  280161  280158  280164  280167      10
  280161  280158  280164  280170      10  280161  280158  280164  280173      10
  280161  280158  280176  280179      19  280161  280158 -280176  280179       3
  280161  280158 -280176  280179      20  280161  280158  280176  280182       3
  280158  280176  280182  280185       2  280155  280152  280158  280161       3
  280155  280152  280158  280164       3  280155  280152  280158  280176       3
  280152  280158  280164  280167      10  280152  280158  280164  280170      10
  280152  280158  280164  280173      10  280236  280233  280239  280242       1
  280236  280233 -280239  280242       2  280233  280239  280245  280248       3
  280218  280212  280221  280224      14  280218  280212  280221  280227      14
  280218  280212  280221  280230      14  280215  280212  280221  280224      14
  280215  280212  280221  280227      14  280215  280212  280221  280230      14
  280209  280200  280194  280212      15  280206  280200  280194  280212      15
  280203  280200  280194  280212      15  280200  280194  280212  280215      15
  280200  280194  280212  280218      15  280197  280194  280188  280233      10
  280197  280194  280200  280203      14  280197  280194  280200  280206      14
  280197  280194  280200  280209      14  280197  280194  280212  280215      14
  280197  280194  280212  280218      14  280197  280194  280212  280221      15
  280194  280212  280221  280224      15  280194  280212  280221  280227      15
  280194  280212  280221  280230      15  280191  280188  280194  280197      10
  280191  280188  280194  280200      10  280191  280188  280194  280212      10
  280191  280188  280233  280236      19  280191  280188 -280233  280236       3
  280191  280188 -280233  280236      20  280191  280188  280233  280239       3
  280188  280194  280200  280203      15  280188  280194  280200  280206      15
  280188  280194  280200  280209      15  280188  280194  280212  280215      15
  280188  280194  280212  280218      15  280188  280233  280239  280242       2
  280185  280182  280188  280191       3  280185  280182  280188  280194       3
  280185  280182  280188  280233       3  280182  280188  280194  280197      10
  280266  280263  280269  280272       1  280266  280263 -280269  280272       2
  280263  280269  280275  280278       3  280260  280251  280245  280263      10
  280257  280251  280245  280263      10  280254  280251  280245  280263      10
  280248  280245  280251  280254      10  280248  280245  280251  280257      10
  280248  280245  280251  280260      10  280248  280245  280263  280266      19
  280248  280245 -280263  280266       3  280248  280245 -280263  280266      20
  280248  280245  280263  280269       3  280245  280263  280269  280272       2
  280242  280239  280245  280248       3  280242  280239  280245  280251       3
  280242  280239  280245  280263       3  280239  280245  280251  280254      10
  280239  280245  280251  280257      10  280239  280245  280251  280260      10
  280308  280305  280311  280314       1  280308  280305 -280311  280314       2
  280305  280311  280317  280320       3  280305  280311  280317  280323       3
  280296  280287  280281  280299      90  280296  280287 -280281  280299      29
  280293  280287  280281  280299      90  280293  280287 -280281  280299      29
  280290  280287  280281  280299      90  280290  280287 -280281  280299      29
  280287  280281  280299  280302      91  280287  280281 -280299  280302      92
  280287  280281 -280299  280302      93  280287  280281 -280299  280302      94
  280284  280281  280275  280305      10  280284  280281  280287  280290      10
  280284  280281  280287  280293      10  280284  280281  280287  280296      10
  280284  280281  280299  280302      95  280278  280275  280281  280284      10
  280278  280275  280281  280287      10  280278  280275  280281  280299      90
  280278  280275 -280281  280299      29  280278  280275  280305  280308      19
  280278  280275 -280305  280308       3  280278  280275 -280305  280308      20
  280278  280275  280305  280311       3  280275  280281  280287  280290      15
  280275  280281  280287  280293      15  280275  280281  280287  280296      15
  280275  280281  280299  280302      96  280275  280281 -280299  280302      97
  280275  280281 -280299  280302      93  280275  280281 -280299  280302      98
  280275  280305  280311  280314       2  280272  280269  280275  280278       3
  280272  280269  280275  280281       3  280272  280269  280275  280305       3
  280269  280275  280281  280284      10  280329  280326  280332  280335       1
  280329  280326 -280332  280335       2  280326  280332  280338  280341       3
  280326  280332  280338  280344       3  280323  280317  280326  280329      19
  280323  280317 -280326  280329       3  280323  280317 -280326  280329      20
  280323  280317  280326  280332       3  280320  280317  280326  280329      19
  280320  280317 -280326  280329       3  280320  280317 -280326  280329      20
  280320  280317  280326  280332       3  280317  280326  280332  280335       2
  280314  280311  280317  280320       3  280314  280311  280317  280323       3
  280314  280311  280317  280326       3  280350  280347  280353  280356       1
  280350  280347 -280353  280356       2  280347  280353  280359  280362       3
  280344  280338  280347  280350      19  280344  280338 -280347  280350       3
  280344  280338 -280347  280350      20  280344  280338  280347  280353       3
  280341  280338  280347  280350      19  280341  280338 -280347  280350       3
  280341  280338 -280347  280350      20  280341  280338  280347  280353       3
  280338  280347  280353  280356       2  280335  280332  280338  280341       3
  280335  280332  280338  280344       3  280335  280332  280338  280347       3
  280380  280377  280383  280386       1  280380  280377 -280383  280386       2
  280377  280383  280389  280392       3  280374  280365  280359  280377      10
  280371  280365  280359  280377      10  280368  280365  280359  280377      10
  280362  280359  280365  280368      10  280362  280359  280365  280371      10
  280362  280359  280365  280374      10  280362  280359  280377  280380      19
  280362  280359 -280377  280380       3  280362  280359 -280377  280380      20
  280362  280359  280377  280383       3  280359  280377  280383  280386       2
  280356  280353  280359  280362       3  280356  280353  280359  280365       3
  280356  280353  280359  280377       3  280353  280359  280365  280368      10
  280353  280359  280365  280371      10  280353  280359  280365  280374      10
  280428  280425  280431  280434       1  280428  280425 -280431  280434       2
  280425  280431  280437  280440       3  280410  280401  280395  280413      15
  280407  280401  280395  280413      15  280404  280401  280395  280413      15
  280401  280395  280413  280416      15  280401  280395  280413  280419      15
  280401  280395  280413  280422      15  280398  280395  280389  280425      10
  280398  280395  280401  280404      14  280398  280395  280401  280407      14
  280398  280395  280401  280410      14  280398  280395  280413  280416      14
  280398  280395  280413  280419      14  280398  280395  280413  280422      14
  280392  280389  280395  280398      10  280392  280389  280395  280401      10
  280392  280389  280395  280413      10  280392  280389  280425  280428      19
  280392  280389 -280425  280428       3  280392  280389 -280425  280428      20
  280392  280389  280425  280431       3  280389  280395  280401  280404      15
  280389  280395  280401  280407      15  280389  280395  280401  280410      15
  280389  280395  280413  280416      15  280389  280395  280413  280419      15
  280389  280395  280413  280422      15  280389  280425  280431  280434       2
  280386  280383  280389  280392       3  280386  280383  280389  280395       3
  280386  280383  280389  280425       3  280383  280389  280395  280398      10
  280488  280485  280491  280494       1  280488  280485 -280491  280494       2
  280485  280491  280497  280500       3  280485  280491  280497  280503       3
  280476  280473  280479  280482      41  280470  280467  280473  280476      41
  280470  280467  280473  280479      41  280467  280473  280479  280482      41
  280464  280461  280467  280470      41  280464  280461  280467  280473      41
  280461  280467  280473  280476      41  280458  280455  280452  280479      41
  280458  280455  280461  280464      41  280458  280455  280461  280467      41
  280455  280452  280479  280482      41  280455  280461  280467  280470      41
  280452  280455  280461  280464      41  280452  280479  280473  280476      41
  280449  280443  280437  280485      10  280449  280443  280452  280455       3
  280449  280443  280452  280479       3  280446  280443  280437  280485      10
  280446  280443  280452  280455       3  280446  280443  280452  280479       3
  280443  280452  280455  280458      41  280443  280452  280479  280482      41
  280440  280437  280443  280446      10  280440  280437  280443  280449      10
  280440  280437  280443  280452      10  280440  280437  280485  280488      19
  280440  280437 -280485  280488       3  280440  280437 -280485  280488      20
  280440  280437  280485  280491       3  280437  280485  280491  280494       2
  280434  280431  280437  280440       3  280434  280431  280437  280443       3
  280434  280431  280437  280485       3  280431  280437  280443  280446      10
  280431  280437  280443  280449      10  280509  280506  280512  280515       1
  280509  280506 -280512  280515       2  280506  280512  280518  280521       3
  280503  280497  280506  280509      19  280503  280497 -280506  280509       3
  280503  280497 -280506  280509      20  280503  280497  280506  280512       3
  280500  280497  280506  280509      19  280500  280497 -280506  280509       3
  280500  280497 -280506  280509      20  280500  280497  280506  280512       3
  280497  280506  280512  280515       2  280494  280491  280497  280500       3
  280494  280491  280497  280503       3  280494  280491  280497  280506       3
  280554  280551  280557  280560       1  280554  280551 -280557  280560       2
  280551  280557  280563  280566       3  280539  280533  280542  280545       3
  280539  280533  280542  280548       3  280536  280533  280542  280545       3
  280536  280533  280542  280548       3  280530  280524  280518  280551      10
  280530  280524  280533  280536      14  280530  280524  280533  280539      14
  280530  280524  280533  280542      10  280527  280524  280518  280551      10
  280527  280524  280533  280536      14  280527  280524  280533  280539      14
  280527  280524  280533  280542      10  280521  280518  280524  280527      10
  280521  280518  280524  280530      10  280521  280518  280524  280533      10
  280521  280518  280551  280554      19  280521  280518 -280551  280554       3
  280521  280518 -280551  280554      20  280521  280518  280551  280557       3
  280518  280524  280533  280536      15  280518  280524  280533  280539      15
  280518  280551  280557  280560       2  280515  280512  280518  280521       3
  280515  280512  280518  280524       3  280515  280512  280518  280551       3
  280512  280518  280524  280527      10  280512  280518  280524  280530      10
  280599  280596  280602  280605       1  280599  280596 -280602  280605       2
  280596  280602  280608  280611       3  280596  280602  280608  280614       3
  280584  280578  280587  280590       3  280584  280578  280587  280593       3
  280581  280578  280587  280590       3  280581  280578  280587  280593       3
  280575  280569  280563  280596      10  280575  280569  280578  280581      14
  280575  280569  280578  280584      14  280575  280569  280578  280587      10
  280572  280569  280563  280596      10  280572  280569  280578  280581      14
  280572  280569  280578  280584      14  280572  280569  280578  280587      10
  280566  280563  280569  280572      10  280566  280563  280569  280575      10
  280566  280563  280569  280578      10  280566  280563  280596  280599      19
  280566  280563 -280596  280599       3  280566  280563 -280596  280599      20
  280566  280563  280596  280602       3  280563  280569  280578  280581      15
  280563  280569  280578  280584      15  280563  280596  280602  280605       2
  280560  280557  280563  280566       3  280560  280557  280563  280569       3
  280560  280557  280563  280596       3  280557  280563  280569  280572      10
  280557  280563  280569  280575      10  280620  280617  280623  280626       1
  280620  280617 -280623  280626       2  280617  280623  280629  280632       3
  280614  280608  280617  280620      19  280614  280608 -280617  280620       3
  280614  280608 -280617  280620      20  280614  280608  280617  280623       3
  280611  280608  280617  280620      19  280611  280608 -280617  280620       3
  280611  280608 -280617  280620      20  280611  280608  280617  280623       3
  280608  280617  280623  280626       2  280605  280602  280608  280611       3
  280605  280602  280608  280614       3  280605  280602  280608  280617       3
  280677  280674  280680  280683       1  280677  280674 -280680  280683       2
  280674  280680  280686  280689       3  280659  280650  280644  280662      15
  280656  280650  280644  280662      15  280653  280650  280644  280662      15
  280650  280644  280662  280665      15  280650  280644  280662  280668      15
  280650  280644  280662  280671      15  280647  280644  280650  280653      14
  280647  280644  280650  280656      14  280647  280644  280650  280659      14
  280647  280644  280662  280665      14  280647  280644  280662  280668      14
  280647  280644  280662  280671      14  280641  280635  280629  280674      10
  280641  280635  280644  280647      14  280641  280635  280644  280650      15
  280641  280635  280644  280662      15  280638  280635  280629  280674      10
  280638  280635  280644  280647      14  280638  280635  280644  280650      15
  280638  280635  280644  280662      15  280635  280644  280650  280653      15
  280635  280644  280650  280656      15  280635  280644  280650  280659      15
  280635  280644  280662  280665      15  280635  280644  280662  280668      15
  280635  280644  280662  280671      15  280632  280629  280635  280638      10
  280632  280629  280635  280641      10  280632  280629  280635  280644      10
  280632  280629  280674  280677      19  280632  280629 -280674  280677       3
  280632  280629 -280674  280677      20  280632  280629  280674  280680       3
  280629  280635  280644  280647      15  280629  280674  280680  280683       2
  280626  280623  280629  280632       3  280626  280623  280629  280635       3
  280626  280623  280629  280674       3  280623  280629  280635  280638      10
  280623  280629  280635  280641      10  280719  280716  280722  280725       1
  280719  280716 -280722  280725       2  280716  280722  280728  280731       3
  280707  280698  280692  280710      90  280707  280698 -280692  280710      29
  280704  280698  280692  280710      90  280704  280698 -280692  280710      29
  280701  280698  280692  280710      90  280701  280698 -280692  280710      29
  280698  280692  280710  280713      91  280698  280692 -280710  280713      92
  280698  280692 -280710  280713      93  280698  280692 -280710  280713      94
  280695  280692  280686  280716      10  280695  280692  280698  280701      10
  280695  280692  280698  280704      10  280695  280692  280698  280707      10
  280695  280692  280710  280713      95  280689  280686  280692  280695      10
  280689  280686  280692  280698      10  280689  280686  280692  280710      90
  280689  280686 -280692  280710      29  280689  280686  280716  280719      19
  280689  280686 -280716  280719       3  280689  280686 -280716  280719      20
  280689  280686  280716  280722       3  280686  280692  280698  280701      15
  280686  280692  280698  280704      15  280686  280692  280698  280707      15
  280686  280692  280710  280713      96  280686  280692 -280710  280713      97
  280686  280692 -280710  280713      93  280686  280692 -280710  280713      98
  280686  280716  280722  280725       2  280683  280680  280686  280689       3
  280683  280680  280686  280692       3  280683  280680  280686  280716       3
  280680  280686  280692  280695      10  280776  280773  280779  280782       1
  280776  280773 -280779  280782       2  280773  280779  280785  280788       3
  280758  280749  280743  280761      15  280755  280749  280743  280761      15
  280752  280749  280743  280761      15  280749  280743  280761  280764      15
  280749  280743  280761  280767      15  280749  280743  280761  280770      15
  280746  280743  280749  280752      14  280746  280743  280749  280755      14
  280746  280743  280749  280758      14  280746  280743  280761  280764      14
  280746  280743  280761  280767      14  280746  280743  280761  280770      14
  280740  280734  280728  280773      10  280740  280734  280743  280746      14
  280740  280734  280743  280749      15  280740  280734  280743  280761      15
  280737  280734  280728  280773      10  280737  280734  280743  280746      14
  280737  280734  280743  280749      15  280737  280734  280743  280761      15
  280734  280743  280749  280752      15  280734  280743  280749  280755      15
  280734  280743  280749  280758      15  280734  280743  280761  280764      15
  280734  280743  280761  280767      15  280734  280743  280761  280770      15
  280731  280728  280734  280737      10  280731  280728  280734  280740      10
  280731  280728  280734  280743      10  280731  280728  280773  280776      19
  280731  280728 -280773  280776       3  280731  280728 -280773  280776      20
  280731  280728  280773  280779       3  280728  280734  280743  280746      15
  280728  280773  280779  280782       2  280725  280722  280728  280731       3
  280725  280722  280728  280734       3  280725  280722  280728  280773       3
  280722  280728  280734  280737      10  280722  280728  280734  280740      10
  280818  280815  280821  280824       1  280818  280815 -280821  280824       2
  280815  280821  280827  280830       3  280803  280800  280806  280809       1
  280803  280800 -280806  280809       2  280803  280800  280806  280812       1
  280803  280800 -280806  280812       2  280797  280791  280785  280815      10
  280797  280791  280800  280803      19  280797  280791 -280800  280803       3
  280797  280791 -280800  280803      20  280797  280791  280800  280806       3
  280794  280791  280785  280815      10  280794  280791  280800  280803      19
  280794  280791 -280800  280803       3  280794  280791 -280800  280803      20
  280794  280791  280800  280806       3  280791  280800  280806  280809       2
  280791  280800  280806  280812       2  280788  280785  280791  280794      10
  280788  280785  280791  280797      10  280788  280785  280791  280800      10
  280788  280785  280815  280818      19  280788  280785 -280815  280818       3
  280788  280785 -280815  280818      20  280788  280785  280815  280821       3
  280785  280815  280821  280824       2  280782  280779  280785  280788       3
  280782  280779  280785  280791       3  280782  280779  280785  280815       3
  280779  280785  280791  280794      10  280779  280785  280791  280797      10
  280875  280872  280878  280881       1  280875  280872 -280878  280881       2
  280872  280878  280884  280887       3  280857  280848  280842  280860      15
  280854  280848  280842  280860      15  280851  280848  280842  280860      15
  280848  280842  280860  280863      15  280848  280842  280860  280866      15
  280848  280842  280860  280869      15  280845  280842  280848  280851      14
  280845  280842  280848  280854      14  280845  280842  280848  280857      14
  280845  280842  280860  280863      14  280845  280842  280860  280866      14
  280845  280842  280860  280869      14  280839  280833  280827  280872      10
  280839  280833  280842  280845      14  280839  280833  280842  280848      15
  280839  280833  280842  280860      15  280836  280833  280827  280872      10
  280836  280833  280842  280845      14  280836  280833  280842  280848      15
  280836  280833  280842  280860      15  280833  280842  280848  280851      15
  280833  280842  280848  280854      15  280833  280842  280848  280857      15
  280833  280842  280860  280863      15  280833  280842  280860  280866      15
  280833  280842  280860  280869      15  280830  280827  280833  280836      10
  280830  280827  280833  280839      10  280830  280827  280833  280842      10
  280830  280827  280872  280875      19  280830  280827 -280872  280875       3
  280830  280827 -280872  280875      20  280830  280827  280872  280878       3
  280827  280833  280842  280845      15  280827  280872  280878  280881       2
  280824  280821  280827  280830       3  280824  280821  280827  280833       3
  280824  280821  280827  280872       3  280821  280827  280833  280836      10
  280821  280827  280833  280839      10  280920  280917  280923  280926       1
  280920  280917 -280923  280926       2  280917  280923  280929  280932       3
  280905  280899  280908  280911       3  280905  280899  280908  280914       3
  280902  280899  280908  280911       3  280902  280899  280908  280914       3
  280896  280890  280884  280917      10  280896  280890  280899  280902      14
  280896  280890  280899  280905      14  280896  280890  280899  280908      10
  280893  280890  280884  280917      10  280893  280890  280899  280902      14
  280893  280890  280899  280905      14  280893  280890  280899  280908      10
  280887  280884  280890  280893      10  280887  280884  280890  280896      10
  280887  280884  280890  280899      10  280887  280884  280917  280920      19
  280887  280884 -280917  280920       3  280887  280884 -280917  280920      20
  280887  280884  280917  280923       3  280884  280890  280899  280902      15
  280884  280890  280899  280905      15  280884  280917  280923  280926       2
  280881  280878  280884  280887       3  280881  280878  280884  280890       3
  280881  280878  280884  280917       3  280878  280884  280890  280893      10
  280878  280884  280890  280896      10  280956  280953  280959  280962       1
  280956  280953 -280959  280962       2  280953  280959  280965  280968       3
  280941  280935  280929  280953      10  280941  280935  280944  280947       3
  280941  280935  280944  280950       3  280938  280935  280929  280953      10
  280938  280935  280944  280947       3  280938  280935  280944  280950       3
  280932  280929  280935  280938      10  280932  280929  280935  280941      10
  280932  280929  280935  280944      10  280932  280929  280953  280956      19
  280932  280929 -280953  280956       3  280932  280929 -280953  280956      20
  280932  280929  280953  280959       3  280929  280953  280959  280962       2
  280926  280923  280929  280932       3  280926  280923  280929  280935       3
  280926  280923  280929  280953       3  280923  280929  280935  280938      10
  280923  280929  280935  280941      10  281004  281001  281007  281010       1
  281004  281001 -281007  281010       2  281001  281007  281013  281016       3
  280986  280977  280971  280989      15  280983  280977  280971  280989      15
  280980  280977  280971  280989      15  280977  280971  280989  280992      15
  280977  280971  280989  280995      15  280977  280971  280989  280998      15
  280974  280971  280965  281001      10  280974  280971  280977  280980      14
  280974  280971  280977  280983      14  280974  280971  280977  280986      14
  280974  280971  280989  280992      14  280974  280971  280989  280995      14
  280974  280971  280989  280998      14  280968  280965  280971  280974      10
  280968  280965  280971  280977      10  280968  280965  280971  280989      10
  280968  280965  281001  281004      19  280968  280965 -281001  281004       3
  280968  280965 -281001  281004      20  280968  280965  281001  281007       3
  280965  280971  280977  280980      15  280965  280971  280977  280983      15
  280965  280971  280977  280986      15  280965  280971  280989  280992      15
  280965  280971  280989  280995      15  280965  280971  280989  280998      15
  280965  281001  281007  281010       2  280962  280959  280965  280968       3
  280962  280959  280965  280971       3  280962  280959  280965  281001       3
  280959  280965  280971  280974      10  281052  281058  281061  281064       3
  281052  281058  281061  281067       3  281052  281058  281088  281091       3
  281040  281037  281043  281046       1  281040  281037 -281043  281046       2
  281040  281037  281043  281049       1  281040  281037 -281043  281049       2
  281034  281028  281037  281040      19  281034  281028 -281037  281040       3
  281034  281028 -281037  281040      20  281034  281028  281037  281043       3
  281031  281028  281037  281040      19  281031  281028 -281037  281040       3
  281031  281028 -281037  281040      20  281031  281028  281037  281043       3
  281028  281037  281043  281046       2  281028  281037  281043  281049       2
  281025  281019  281013  281052      10  281025  281019  281028  281031      14
  281025  281019  281028  281034      14  281025  281019  281028  281037      10
  281022  281019  281013  281052      10  281022  281019  281028  281031      14
  281022  281019  281028  281034      14  281022  281019  281028  281037      10
  281016  281013  281019  281022      10  281016  281013  281019  281025      10
  281016  281013  281019  281028      10  281016  281013  281052  281055      19
  281016  281013 -281052  281055       3  281016  281013 -281052  281055      20
  281016  281013  281052  281058       3  281013  281019  281028  281031      15
  281013  281019  281028  281034      15  281010  281007  281013  281016       3
  281010  281007  281013  281019       3  281010  281007  281013  281052       3
  281007  281013  281019  281022      10  281007  281013  281019  281025      10
  281097  281094  281100  281103       1  281097  281094 -281100  281103       2
  281094  281100  281106  281109       3  281091  281088  281094  281097      19
  281091  281088 -281094  281097       3  281091  281088 -281094  281097      20
  281091  281088  281094  281100       3  281088  281094  281100  281103       2
  281085  281079  281088  281091      10  281085  281079  281088  281094      10
  281082  281079  281088  281091      10  281082  281079  281088  281094      10
  281076  281070  281079  281082      14  281076  281070  281079  281085      14
  281076  281070  281079  281088      15  281073  281070  281079  281082      14
  281073  281070  281079  281085      14  281073  281070  281079  281088      15
  281070  281079  281088  281091      10  281067  281061  281058  281088       3
  281067  281061  281070  281073      10  281067  281061  281070  281076      10
  281067  281061  281070  281079      10  281064  281061  281058  281088       3
  281064  281061  281070  281073      10  281064  281061  281070  281076      10
  281064  281061  281070  281079      10  281061  281058  281088  281091       3
  281061  281070  281079  281082      15  281061  281070  281079  281085      15
  281058  281061  281070  281073      10  281058  281061  281070  281076      10
  281058  281088  281079  281082      10  281058  281088  281079  281085      10
  281148  281145  281151  281154       1  281148  281145 -281151  281154       2
  281145  281151  281157  281160       3  281136  281133  281139  281142     138
  281130  281127  281133  281136     176  281130  281127  281133  281139     176
  281127  281133  281139  281142     138  281124  281121  281139  281142     177
  281124  281127  281133  281136     176  281121  281124  281127  281130     182
  281121  281139  281133  281136     138  281118  281112  281106  281145      10
  281118  281112  281121  281124       3  281118  281112  281121  281139       3
  281115  281112  281106  281145      10  281115  281112  281121  281124       3
  281115  281112  281121  281139       3  281112  281121  281139  281142     177
  281109  281106  281112  281115      10  281109  281106  281112  281118      10
  281109  281106  281112  281121      10  281109  281106  281145  281148      19
  281109  281106 -281145  281148       3  281109  281106 -281145  281148      20
  281109  281106  281145  281151       3  281106  281145  281151  281154       2
  281103  281100  281106  281109       3  281103  281100  281106  281112       3
  281103  281100  281106  281145       3  281100  281106  281112  281115      10
  281100  281106  281112  281118      10  281184  281181  281187  281190       1
  281184  281181 -281187  281190       2  281181  281187  281193  281196       3
  281169  281163  281157  281181      10  281169  281163  281172  281175       3
  281169  281163  281172  281178       3  281166  281163  281157  281181      10
  281166  281163  281172  281175       3  281166  281163  281172  281178       3
  281160  281157  281163  281166      10  281160  281157  281163  281169      10
  281160  281157  281163  281172      10  281160  281157  281181  281184      19
  281160  281157 -281181  281184       3  281160  281157 -281181  281184      20
  281160  281157  281181  281187       3  281157  281181  281187  281190       2
  281154  281151  281157  281160       3  281154  281151  281157  281163       3
  281154  281151  281157  281181       3  281151  281157  281163  281166      10
  281151  281157  281163  281169      10  281241  281238  281244  281247       1
  281241  281238 -281244  281247       2  281238  281244  281250  281253       3
  281238  281244  281250  281256       3  281223  281214  281208  281226      15
  281220  281214  281208  281226      15  281217  281214  281208  281226      15
  281214  281208  281226  281229      15  281214  281208  281226  281232      15
  281214  281208  281226  281235      15  281211  281208  281214  281217      14
  281211  281208  281214  281220      14  281211  281208  281214  281223      14
  281211  281208  281226  281229      14  281211  281208  281226  281232      14
  281211  281208  281226  281235      14  281205  281199  281193  281238      10
  281205  281199  281208  281211      14  281205  281199  281208  281214      15
  281205  281199  281208  281226      15  281202  281199  281193  281238      10
  281202  281199  281208  281211      14  281202  281199  281208  281214      15
  281202  281199  281208  281226      15  281199  281208  281214  281217      15
  281199  281208  281214  281220      15  281199  281208  281214  281223      15
  281199  281208  281226  281229      15  281199  281208  281226  281232      15
  281199  281208  281226  281235      15  281196  281193  281199  281202      10
  281196  281193  281199  281205      10  281196  281193  281199  281208      10
  281196  281193  281238  281241      19  281196  281193 -281238  281241       3
  281196  281193 -281238  281241      20  281196  281193  281238  281244       3
  281193  281199  281208  281211      15  281193  281238  281244  281247       2
  281190  281187  281193  281196       3  281190  281187  281193  281199       3
  281190  281187  281193  281238       3  281187  281193  281199  281202      10
  281187  281193  281199  281205      10  281262  281259  281265  281268       1
  281262  281259 -281265  281268       2  281259  281265  281271  281274       3
  281256  281250  281259  281262      19  281256  281250 -281259  281262       3
  281256  281250 -281259  281262      20  281256  281250  281259  281265       3
  281253  281250  281259  281262      19  281253  281250 -281259  281262       3
  281253  281250 -281259  281262      20  281253  281250  281259  281265       3
  281250  281259  281265  281268       2  281247  281244  281250  281253       3
  281247  281244  281250  281256       3  281247  281244  281250  281259       3
  281328  281325  281331  281334       1  281328  281325 -281331  281334       2
  281325  281331  281337  281340       3  281310  281304  281313  281316      10
  281310  281304  281313  281319      10  281310  281304  281313  281322      10
  281307  281304  281313  281316      10  281307  281304  281313  281319      10
  281307  281304  281313  281322      10  281301  281295  281304  281307      10
  281301  281295  281304  281310      10  281301  281295  281304  281313      10
  281298  281295  281304  281307      10  281298  281295  281304  281310      10
  281298  281295  281304  281313      10  281295  281304  281313  281316      10
  281295  281304  281313  281319      10  281295  281304  281313  281322      10
  281292  281286  281295  281298      14  281292  281286  281295  281301      14
  281292  281286  281295  281304      15  281289  281286  281295  281298      14
  281289  281286  281295  281301      14  281289  281286  281295  281304      15
  281286  281295  281304  281307      10  281286  281295  281304  281310      10
  281283  281277  281271  281325      10  281283  281277  281286  281289      14
  281283  281277  281286  281292      14  281283  281277  281286  281295      15
  281280  281277  281271  281325      10  281280  281277  281286  281289      14
  281280  281277  281286  281292      14  281280  281277  281286  281295      15
  281277  281286  281295  281298      15  281277  281286  281295  281301      15
  281274  281271  281277  281280      10  281274  281271  281277  281283      10
  281274  281271  281277  281286      10  281274  281271  281325  281328      19
  281274  281271 -281325  281328       3  281274  281271 -281325  281328      20
  281274  281271  281325  281331       3  281271  281277  281286  281289      15
  281271  281277  281286  281292      15  281271  281325  281331  281334       2
  281268  281265  281271  281274       3  281268  281265  281271  281277       3
  281268  281265  281271  281325       3  281265  281271  281277  281280      10
  281265  281271  281277  281283      10  281376  281373  281379  281382       1
  281376  281373 -281379  281382       2  281373  281379  281385  281388       3
  281373  281379  281385  281391       3  281358  281349  281343  281361      15
  281355  281349  281343  281361      15  281352  281349  281343  281361      15
  281349  281343  281361  281364      15  281349  281343  281361  281367      15
  281349  281343  281361  281370      15  281346  281343  281337  281373      10
  281346  281343  281349  281352      14  281346  281343  281349  281355      14
  281346  281343  281349  281358      14  281346  281343  281361  281364      14
  281346  281343  281361  281367      14  281346  281343  281361  281370      14
  281340  281337  281343  281346      10  281340  281337  281343  281349      10
  281340  281337  281343  281361      10  281340  281337  281373  281376      19
  281340  281337 -281373  281376       3  281340  281337 -281373  281376      20
  281340  281337  281373  281379       3  281337  281343  281349  281352      15
  281337  281343  281349  281355      15  281337  281343  281349  281358      15
  281337  281343  281361  281364      15  281337  281343  281361  281367      15
  281337  281343  281361  281370      15  281337  281373  281379  281382       2
  281334  281331  281337  281340       3  281334  281331  281337  281343       3
  281334  281331  281337  281373       3  281331  281337  281343  281346      10
  281397  281394  281400  281403       1  281397  281394 -281400  281403       2
  281394  281400  281406  281409       3  281391  281385  281394  281397      19
  281391  281385 -281394  281397       3  281391  281385 -281394  281397      20
  281391  281385  281394  281400       3  281388  281385  281394  281397      19
  281388  281385 -281394  281397       3  281388  281385 -281394  281397      20
  281388  281385  281394  281400       3  281385  281394  281400  281403       2
  281382  281379  281385  281388       3  281382  281379  281385  281391       3
  281382  281379  281385  281394       3  281442  281439  281445  281448       1
  281442  281439 -281445  281448       2  281439  281445  281451  281454       3
  281427  281421  281430  281433       3  281427  281421  281430  281436       3
  281424  281421  281430  281433       3  281424  281421  281430  281436       3
  281418  281412  281406  281439      10  281418  281412  281421  281424      14
  281418  281412  281421  281427      14  281418  281412  281421  281430      10
  281415  281412  281406  281439      10  281415  281412  281421  281424      14
  281415  281412  281421  281427      14  281415  281412  281421  281430      10
  281409  281406  281412  281415      10  281409  281406  281412  281418      10
  281409  281406  281412  281421      10  281409  281406  281439  281442      19
  281409  281406 -281439  281442       3  281409  281406 -281439  281442      20
  281409  281406  281439  281445       3  281406  281412  281421  281424      15
  281406  281412  281421  281427      15  281406  281439  281445  281448       2
  281403  281400  281406  281409       3  281403  281400  281406  281412       3
  281403  281400  281406  281439       3  281400  281406  281412  281415      10
  281400  281406  281412  281418      10  281490  281487  281493  281496       1
  281490  281487 -281493  281496       2  281487  281493  281499  281502       3
  281472  281463  281457  281475      15  281469  281463  281457  281475      15
  281466  281463  281457  281475      15  281463  281457  281475  281478      15
  281463  281457  281475  281481      15  281463  281457  281475  281484      15
  281460  281457  281451  281487      10  281460  281457  281463  281466      14
  281460  281457  281463  281469      14  281460  281457  281463  281472      14
  281460  281457  281475  281478      14  281460  281457  281475  281481      14
  281460  281457  281475  281484      14  281454  281451  281457  281460      10
  281454  281451  281457  281463      10  281454  281451  281457  281475      10
  281454  281451  281487  281490      19  281454  281451 -281487  281490       3
  281454  281451 -281487  281490      20  281454  281451  281487  281493       3
  281451  281457  281463  281466      15  281451  281457  281463  281469      15
  281451  281457  281463  281472      15  281451  281457  281475  281478      15
  281451  281457  281475  281481      15  281451  281457  281475  281484      15
  281451  281487  281493  281496       2  281448  281445  281451  281454       3
  281448  281445  281451  281457       3  281448  281445  281451  281487       3
  281445  281451  281457  281460      10  281547  281544  281550  281553       1
  281547  281544 -281550  281553       2  281544  281550  281556  281559       3
  281529  281523  281532  281535      14  281529  281523  281532  281538      14
  281529  281523  281532  281541      14  281526  281523  281532  281535      14
  281526  281523  281532  281538      14  281526  281523  281532  281541      14
  281520  281511  281505  281523      15  281517  281511  281505  281523      15
  281514  281511  281505  281523      15  281511  281505  281523  281526      15
  281511  281505  281523  281529      15  281508  281505  281499  281544      10
  281508  281505  281511  281514      14  281508  281505  281511  281517      14
  281508  281505  281511  281520      14  281508  281505  281523  281526      14
  281508  281505  281523  281529      14  281508  281505  281523  281532      15
  281505  281523  281532  281535      15  281505  281523  281532  281538      15
  281505  281523  281532  281541      15  281502  281499  281505  281508      10
  281502  281499  281505  281511      10  281502  281499  281505  281523      10
  281502  281499  281544  281547      19  281502  281499 -281544  281547       3
  281502  281499 -281544  281547      20  281502  281499  281544  281550       3
  281499  281505  281511  281514      15  281499  281505  281511  281517      15
  281499  281505  281511  281520      15  281499  281505  281523  281526      15
  281499  281505  281523  281529      15  281499  281544  281550  281553       2
  281496  281493  281499  281502       3  281496  281493  281499  281505       3
  281496  281493  281499  281544       3  281493  281499  281505  281508      10
  281595  281592  281598  281601       1  281595  281592 -281598  281601       2
  281592  281598  281604  281607       3  281577  281568  281562  281580      15
  281574  281568  281562  281580      15  281571  281568  281562  281580      15
  281568  281562  281580  281583      15  281568  281562  281580  281586      15
  281568  281562  281580  281589      15  281565  281562  281556  281592      10
  281565  281562  281568  281571      14  281565  281562  281568  281574      14
  281565  281562  281568  281577      14  281565  281562  281580  281583      14
  281565  281562  281580  281586      14  281565  281562  281580  281589      14
  281559  281556  281562  281565      10  281559  281556  281562  281568      10
  281559  281556  281562  281580      10  281559  281556  281592  281595      19
  281559  281556 -281592  281595       3  281559  281556 -281592  281595      20
  281559  281556  281592  281598       3  281556  281562  281568  281571      15
  281556  281562  281568  281574      15  281556  281562  281568  281577      15
  281556  281562  281580  281583      15  281556  281562  281580  281586      15
  281556  281562  281580  281589      15  281556  281592  281598  281601       2
  281553  281550  281556  281559       3  281553  281550  281556  281562       3
  281553  281550  281556  281592       3  281550  281556  281562  281565      10
  281637  281634  281640  281643       1  281637  281634 -281640  281643       2
  281634  281640  281646  281649       3  281625  281616  281610  281628      90
  281625  281616 -281610  281628      29  281622  281616  281610  281628      90
  281622  281616 -281610  281628      29  281619  281616  281610  281628      90
  281619  281616 -281610  281628      29  281616  281610  281628  281631      91
  281616  281610 -281628  281631      92  281616  281610 -281628  281631      93
  281616  281610 -281628  281631      94  281613  281610  281604  281634      10
  281613  281610  281616  281619      10  281613  281610  281616  281622      10
  281613  281610  281616  281625      10  281613  281610  281628  281631      95
  281607  281604  281610  281613      10  281607  281604  281610  281616      10
  281607  281604  281610  281628      90  281607  281604 -281610  281628      29
  281607  281604  281634  281637      19  281607  281604 -281634  281637       3
  281607  281604 -281634  281637      20  281607  281604  281634  281640       3
  281604  281610  281616  281619      15  281604  281610  281616  281622      15
  281604  281610  281616  281625      15  281604  281610  281628  281631      96
  281604  281610 -281628  281631      97  281604  281610 -281628  281631      93
  281604  281610 -281628  281631      98  281604  281634  281640  281643       2
  281601  281598  281604  281607       3  281601  281598  281604  281610       3
  281601  281598  281604  281634       3  281598  281604  281610  281613      10
  281703  281700  281706  281709       1  281703  281700 -281706  281709       2
  281700  281706  281712  281715       3  281685  281679  281688  281691      10
  281685  281679  281688  281694      10  281685  281679  281688  281697      10
  281682  281679  281688  281691      10  281682  281679  281688  281694      10
  281682  281679  281688  281697      10  281676  281670  281679  281682      10
  281676  281670  281679  281685      10  281676  281670  281679  281688      10
  281673  281670  281679  281682      10  281673  281670  281679  281685      10
  281673  281670  281679  281688      10  281670  281679  281688  281691      10
  281670  281679  281688  281694      10  281670  281679  281688  281697      10
  281667  281661  281670  281673      14  281667  281661  281670  281676      14
  281667  281661  281670  281679      15  281664  281661  281670  281673      14
  281664  281661  281670  281676      14  281664  281661  281670  281679      15
  281661  281670  281679  281682      10  281661  281670  281679  281685      10
  281658  281652  281646  281700      10  281658  281652  281661  281664      14
  281658  281652  281661  281667      14  281658  281652  281661  281670      15
  281655  281652  281646  281700      10  281655  281652  281661  281664      14
  281655  281652  281661  281667      14  281655  281652  281661  281670      15
  281652  281661  281670  281673      15  281652  281661  281670  281676      15
  281649  281646  281652  281655      10  281649  281646  281652  281658      10
  281649  281646  281652  281661      10  281649  281646  281700  281703      19
  281649  281646 -281700  281703       3  281649  281646 -281700  281703      20
  281649  281646  281700  281706       3  281646  281652  281661  281664      15
  281646  281652  281661  281667      15  281646  281700  281706  281709       2
  281643  281640  281646  281649       3  281643  281640  281646  281652       3
  281643  281640  281646  281700       3  281640  281646  281652  281655      10
  281640  281646  281652  281658      10  281739  281736  281742  281745       1
  281739  281736 -281742  281745       2  281736  281742  281748  281751       3
  281724  281718  281712  281736      10  281724  281718  281727  281730       3
  281724  281718  281727  281733       3  281721  281718  281712  281736      10
  281721  281718  281727  281730       3  281721  281718  281727  281733       3
  281715  281712  281718  281721      10  281715  281712  281718  281724      10
  281715  281712  281718  281727      10  281715  281712  281736  281739      19
  281715  281712 -281736  281739       3  281715  281712 -281736  281739      20
  281715  281712  281736  281742       3  281712  281736  281742  281745       2
  281709  281706  281712  281715       3  281709  281706  281712  281718       3
  281709  281706  281712  281736       3  281706  281712  281718  281721      10
  281706  281712  281718  281724      10  281775  281772  281778  281781       1
  281775  281772 -281778  281781       2  281772  281778  281784  281787       3
  281760  281754  281748  281772      10  281760  281754  281763  281766       3
  281760  281754  281763  281769       3  281757  281754  281748  281772      10
  281757  281754  281763  281766       3  281757  281754  281763  281769       3
  281751  281748  281754  281757      10  281751  281748  281754  281760      10
  281751  281748  281754  281763      10  281751  281748  281772  281775      19
  281751  281748 -281772  281775       3  281751  281748 -281772  281775      20
  281751  281748  281772  281778       3  281748  281772  281778  281781       2
  281745  281742  281748  281751       3  281745  281742  281748  281754       3
  281745  281742  281748  281772       3  281742  281748  281754  281757      10
  281742  281748  281754  281760      10  281805  281802  281808  281811       1
  281805  281802 -281808  281811       2  281802  281808  281814  281817       3
  281799  281790  281784  281802      10  281796  281790  281784  281802      10
  281793  281790  281784  281802      10  281787  281784  281790  281793      10
  281787  281784  281790  281796      10  281787  281784  281790  281799      10
  281787  281784  281802  281805      19  281787  281784 -281802  281805       3
  281787  281784 -281802  281805      20  281787  281784  281802  281808       3
  281784  281802  281808  281811       2  281781  281778  281784  281787       3
  281781  281778  281784  281790       3  281781  281778  281784  281802       3
  281778  281784  281790  281793      10  281778  281784  281790  281796      10
  281778  281784  281790  281799      10  281856  281853  281859  281862       1
  281856  281853 -281859  281862       2  281853  281859  281865  281868       3
  281835  281829  281838  281841      63  281832  281829  281838  281841      63
  281829  281838  281841  281844      63  281829  281838  281841  281847      63
  281829  281838  281841  281850      63  281826  281820  281814  281853      10
  281826  281820  281829  281832      10  281826  281820  281829  281835      10
  281826  281820  281829  281838      10  281823  281820  281814  281853      10
  281823  281820  281829  281832      10  281823  281820  281829  281835      10
  281823  281820  281829  281838      10  281817  281814  281820  281823      10
  281817  281814  281820  281826      10  281817  281814  281820  281829      10
  281817  281814  281853  281856      19  281817  281814 -281853  281856       3
  281817  281814 -281853  281856      20  281817  281814  281853  281859       3
  281814  281820  281829  281832      10  281814  281820  281829  281835      10
  281814  281853  281859  281862       2  281811  281808  281814  281817       3
  281811  281808  281814  281820       3  281811  281808  281814  281853       3
  281808  281814  281820  281823      10  281808  281814  281820  281826      10
  281913  281910  281916  281919       1  281913  281910 -281916  281919       2
  281910  281916  281922  281925       3  281895  281886  281880  281898      15
  281892  281886  281880  281898      15  281889  281886  281880  281898      15
  281886  281880  281898  281901      15  281886  281880  281898  281904      15
  281886  281880  281898  281907      15  281883  281880  281886  281889      14
  281883  281880  281886  281892      14  281883  281880  281886  281895      14
  281883  281880  281898  281901      14  281883  281880  281898  281904      14
  281883  281880  281898  281907      14  281877  281871  281865  281910      10
  281877  281871  281880  281883      14  281877  281871  281880  281886      15
  281877  281871  281880  281898      15  281874  281871  281865  281910      10
  281874  281871  281880  281883      14  281874  281871  281880  281886      15
  281874  281871  281880  281898      15  281871  281880  281886  281889      15
  281871  281880  281886  281892      15  281871  281880  281886  281895      15
  281871  281880  281898  281901      15  281871  281880  281898  281904      15
  281871  281880  281898  281907      15  281868  281865  281871  281874      10
  281868  281865  281871  281877      10  281868  281865  281871  281880      10
  281868  281865  281910  281913      19  281868  281865 -281910  281913       3
  281868  281865 -281910  281913      20  281868  281865  281910  281916       3
  281865  281871  281880  281883      15  281865  281910  281916  281919       2
  281862  281859  281865  281868       3  281862  281859  281865  281871       3
  281862  281859  281865  281910       3  281859  281865  281871  281874      10
  281859  281865  281871  281877      10  281970  281967  281973  281976       1
  281970  281967 -281973  281976       2  281967  281973  281979  281982       3
  281952  281943  281937  281955      15  281949  281943  281937  281955      15
  281946  281943  281937  281955      15  281943  281937  281955  281958      15
  281943  281937  281955  281961      15  281943  281937  281955  281964      15
  281940  281937  281943  281946      14  281940  281937  281943  281949      14
  281940  281937  281943  281952      14  281940  281937  281955  281958      14
  281940  281937  281955  281961      14  281940  281937  281955  281964      14
  281934  281928  281922  281967      10  281934  281928  281937  281940      14
  281934  281928  281937  281943      15  281934  281928  281937  281955      15
  281931  281928  281922  281967      10  281931  281928  281937  281940      14
  281931  281928  281937  281943      15  281931  281928  281937  281955      15
  281928  281937  281943  281946      15  281928  281937  281943  281949      15
  281928  281937  281943  281952      15  281928  281937  281955  281958      15
  281928  281937  281955  281961      15  281928  281937  281955  281964      15
  281925  281922  281928  281931      10  281925  281922  281928  281934      10
  281925  281922  281928  281937      10  281925  281922  281967  281970      19
  281925  281922 -281967  281970       3  281925  281922 -281967  281970      20
  281925  281922  281967  281973       3  281922  281928  281937  281940      15
  281922  281967  281973  281976       2  281919  281916  281922  281925       3
  281919  281916  281922  281928       3  281919  281916  281922  281967       3
  281916  281922  281928  281931      10  281916  281922  281928  281934      10
  282036  282033  282039  282042       1  282036  282033 -282039  282042       2
  282033  282039  282045  282048       3  282033  282039  282045  282051       3
  282018  282012  282021  282024      10  282018  282012  282021  282027      10
  282018  282012  282021  282030      10  282015  282012  282021  282024      10
  282015  282012  282021  282027      10  282015  282012  282021  282030      10
  282009  282003  282012  282015      10  282009  282003  282012  282018      10
  282009  282003  282012  282021      10  282006  282003  282012  282015      10
  282006  282003  282012  282018      10  282006  282003  282012  282021      10
  282003  282012  282021  282024      10  282003  282012  282021  282027      10
  282003  282012  282021  282030      10  282000  281994  282003  282006      14
  282000  281994  282003  282009      14  282000  281994  282003  282012      15
  281997  281994  282003  282006      14  281997  281994  282003  282009      14
  281997  281994  282003  282012      15  281994  282003  282012  282015      10
  281994  282003  282012  282018      10  281991  281985  281979  282033      10
  281991  281985  281994  281997      14  281991  281985  281994  282000      14
  281991  281985  281994  282003      15  281988  281985  281979  282033      10
  281988  281985  281994  281997      14  281988  281985  281994  282000      14
  281988  281985  281994  282003      15  281985  281994  282003  282006      15
  281985  281994  282003  282009      15  281982  281979  281985  281988      10
  281982  281979  281985  281991      10  281982  281979  281985  281994      10
  281982  281979  282033  282036      19  281982  281979 -282033  282036       3
  281982  281979 -282033  282036      20  281982  281979  282033  282039       3
  281979  281985  281994  281997      15  281979  281985  281994  282000      15
  281979  282033  282039  282042       2  281976  281973  281979  281982       3
  281976  281973  281979  281985       3  281976  281973  281979  282033       3
  281973  281979  281985  281988      10  281973  281979  281985  281991      10
  282057  282054  282060  282063       1  282057  282054 -282060  282063       2
  282054  282060  282066  282069       3  282051  282045  282054  282057      19
  282051  282045 -282054  282057       3  282051  282045 -282054  282057      20
  282051  282045  282054  282060       3  282048  282045  282054  282057      19
  282048  282045 -282054  282057       3  282048  282045 -282054  282057      20
  282048  282045  282054  282060       3  282045  282054  282060  282063       2
  282042  282039  282045  282048       3  282042  282039  282045  282051       3
  282042  282039  282045  282054       3  282123  282120  282126  282129       1
  282123  282120 -282126  282129       2  282120  282126  282132  282135       3
  282120  282126  282132  282138       3  282105  282099  282108  282111      10
  282105  282099  282108  282114      10  282105  282099  282108  282117      10
  282102  282099  282108  282111      10  282102  282099  282108  282114      10
  282102  282099  282108  282117      10  282096  282090  282099  282102      10
  282096  282090  282099  282105      10  282096  282090  282099  282108      10
  282093  282090  282099  282102      10  282093  282090  282099  282105      10
  282093  282090  282099  282108      10  282090  282099  282108  282111      10
  282090  282099  282108  282114      10  282090  282099  282108  282117      10
  282087  282081  282090  282093      14  282087  282081  282090  282096      14
  282087  282081  282090  282099      15  282084  282081  282090  282093      14
  282084  282081  282090  282096      14  282084  282081  282090  282099      15
  282081  282090  282099  282102      10  282081  282090  282099  282105      10
  282078  282072  282066  282120      10  282078  282072  282081  282084      14
  282078  282072  282081  282087      14  282078  282072  282081  282090      15
  282075  282072  282066  282120      10  282075  282072  282081  282084      14
  282075  282072  282081  282087      14  282075  282072  282081  282090      15
  282072  282081  282090  282093      15  282072  282081  282090  282096      15
  282069  282066  282072  282075      10  282069  282066  282072  282078      10
  282069  282066  282072  282081      10  282069  282066  282120  282123      19
  282069  282066 -282120  282123       3  282069  282066 -282120  282123      20
  282069  282066  282120  282126       3  282066  282072  282081  282084      15
  282066  282072  282081  282087      15  282066  282120  282126  282129       2
  282063  282060  282066  282069       3  282063  282060  282066  282072       3
  282063  282060  282066  282120       3  282060  282066  282072  282075      10
  282060  282066  282072  282078      10  282144  282141  282147  282150       1
  282144  282141 -282147  282150       2  282141  282147  282153  282156       3
  282138  282132  282141  282144      19  282138  282132 -282141  282144       3
  282138  282132 -282141  282144      20  282138  282132  282141  282147       3
  282135  282132  282141  282144      19  282135  282132 -282141  282144       3
  282135  282132 -282141  282144      20  282135  282132  282141  282147       3
  282132  282141  282147  282150       2  282129  282126  282132  282135       3
  282129  282126  282132  282138       3  282129  282126  282132  282141       3
  282180  282177  282183  282186       1  282180  282177 -282183  282186       2
  282177  282183  282189  282192       3  282165  282159  282153  282177      10
  282165  282159  282168  282171       3  282165  282159  282168  282174       3
  282162  282159  282153  282177      10  282162  282159  282168  282171       3
  282162  282159  282168  282174       3  282156  282153  282159  282162      10
  282156  282153  282159  282165      10  282156  282153  282159  282168      10
  282156  282153  282177  282180      19  282156  282153 -282177  282180       3
  282156  282153 -282177  282180      20  282156  282153  282177  282183       3
  282153  282177  282183  282186       2  282150  282147  282153  282156       3
  282150  282147  282153  282159       3  282150  282147  282153  282177       3
  282147  282153  282159  282162      10  282147  282153  282159  282165      10
  282246  282243  282249  282252       1  282246  282243 -282249  282252       2
  282243  282249  282255  282258       3  282228  282222  282231  282234      10
  282228  282222  282231  282237      10  282228  282222  282231  282240      10
  282225  282222  282231  282234      10  282225  282222  282231  282237      10
  282225  282222  282231  282240      10  282219  282213  282222  282225      10
  282219  282213  282222  282228      10  282219  282213  282222  282231      10
  282216  282213  282222  282225      10  282216  282213  282222  282228      10
  282216  282213  282222  282231      10  282213  282222  282231  282234      10
  282213  282222  282231  282237      10  282213  282222  282231  282240      10
  282210  282204  282213  282216      14  282210  282204  282213  282219      14
  282210  282204  282213  282222      15  282207  282204  282213  282216      14
  282207  282204  282213  282219      14  282207  282204  282213  282222      15
  282204  282213  282222  282225      10  282204  282213  282222  282228      10
  282201  282195  282189  282243      10  282201  282195  282204  282207      14
  282201  282195  282204  282210      14  282201  282195  282204  282213      15
  282198  282195  282189  282243      10  282198  282195  282204  282207      14
  282198  282195  282204  282210      14  282198  282195  282204  282213      15
  282195  282204  282213  282216      15  282195  282204  282213  282219      15
  282192  282189  282195  282198      10  282192  282189  282195  282201      10
  282192  282189  282195  282204      10  282192  282189  282243  282246      19
  282192  282189 -282243  282246       3  282192  282189 -282243  282246      20
  282192  282189  282243  282249       3  282189  282195  282204  282207      15
  282189  282195  282204  282210      15  282189  282243  282249  282252       2
  282186  282183  282189  282192       3  282186  282183  282189  282195       3
  282186  282183  282189  282243       3  282183  282189  282195  282198      10
  282183  282189  282195  282201      10  282276  282273  282279  282282       1
  282276  282273 -282279  282282       2  282273  282279  282285  282288       3
  282270  282261  282255  282273      10  282267  282261  282255  282273      10
  282264  282261  282255  282273      10  282258  282255  282261  282264      10
  282258  282255  282261  282267      10  282258  282255  282261  282270      10
  282258  282255  282273  282276      19  282258  282255 -282273  282276       3
  282258  282255 -282273  282276      20  282258  282255  282273  282279       3
  282255  282273  282279  282282       2  282252  282249  282255  282258       3
  282252  282249  282255  282261       3  282252  282249  282255  282273       3
  282249  282255  282261  282264      10  282249  282255  282261  282267      10
  282249  282255  282261  282270      10  282327  282324  282330  282333       1
  282327  282324 -282330  282333       2  282324  282330  282336  282339       3
  282312  282309  282315  282318       1  282312  282309 -282315  282318       2
  282312  282309  282315  282321       1  282312  282309 -282315  282321       2
  282306  282300  282309  282312      19  282306  282300 -282309  282312       3
  282306  282300 -282309  282312      20  282306  282300  282309  282315       3
  282303  282300  282309  282312      19  282303  282300 -282309  282312       3
  282303  282300 -282309  282312      20  282303  282300  282309  282315       3
  282300  282309  282315  282318       2  282300  282309  282315  282321       2
  282297  282291  282285  282324      10  282297  282291  282300  282303      14
  282297  282291  282300  282306      14  282297  282291  282300  282309      10
  282294  282291  282285  282324      10  282294  282291  282300  282303      14
  282294  282291  282300  282306      14  282294  282291  282300  282309      10
  282288  282285  282291  282294      10  282288  282285  282291  282297      10
  282288  282285  282291  282300      10  282288  282285  282324  282327      19
  282288  282285 -282324  282327       3  282288  282285 -282324  282327      20
  282288  282285  282324  282330       3  282285  282291  282300  282303      15
  282285  282291  282300  282306      15  282285  282324  282330  282333       2
  282282  282279  282285  282288       3  282282  282279  282285  282291       3
  282282  282279  282285  282324       3  282279  282285  282291  282294      10
  282279  282285  282291  282297      10  282384  282381  282387  282390       1
  282384  282381 -282387  282390       2  282381  282387  282393  282396       3
  282366  282360  282369  282372      14  282366  282360  282369  282375      14
  282366  282360  282369  282378      14  282363  282360  282369  282372      14
  282363  282360  282369  282375      14  282363  282360  282369  282378      14
  282357  282348  282342  282360      15  282354  282348  282342  282360      15
  282351  282348  282342  282360      15  282348  282342  282360  282363      15
  282348  282342  282360  282366      15  282345  282342  282336  282381      10
  282345  282342  282348  282351      14  282345  282342  282348  282354      14
  282345  282342  282348  282357      14  282345  282342  282360  282363      14
  282345  282342  282360  282366      14  282345  282342  282360  282369      15
  282342  282360  282369  282372      15  282342  282360  282369  282375      15
  282342  282360  282369  282378      15  282339  282336  282342  282345      10
  282339  282336  282342  282348      10  282339  282336  282342  282360      10
  282339  282336  282381  282384      19  282339  282336 -282381  282384       3
  282339  282336 -282381  282384      20  282339  282336  282381  282387       3
  282336  282342  282348  282351      15  282336  282342  282348  282354      15
  282336  282342  282348  282357      15  282336  282342  282360  282363      15
  282336  282342  282360  282366      15  282336  282381  282387  282390       2
  282333  282330  282336  282339       3  282333  282330  282336  282342       3
  282333  282330  282336  282381       3  282330  282336  282342  282345      10
  282429  282426  282432  282435       1  282429  282426 -282432  282435       2
  282426  282432  282438  282441       3  282414  282408  282417  282420       3
  282414  282408  282417  282423       3  282411  282408  282417  282420       3
  282411  282408  282417  282423       3  282405  282399  282393  282426      10
  282405  282399  282408  282411      14  282405  282399  282408  282414      14
  282405  282399  282408  282417      10  282402  282399  282393  282426      10
  282402  282399  282408  282411      14  282402  282399  282408  282414      14
  282402  282399  282408  282417      10  282396  282393  282399  282402      10
  282396  282393  282399  282405      10  282396  282393  282399  282408      10
  282396  282393  282426  282429      19  282396  282393 -282426  282429       3
  282396  282393 -282426  282429      20  282396  282393  282426  282432       3
  282393  282399  282408  282411      15  282393  282399  282408  282414      15
  282393  282426  282432  282435       2  282390  282387  282393  282396       3
  282390  282387  282393  282399       3  282390  282387  282393  282426       3
  282387  282393  282399  282402      10  282387  282393  282399  282405      10
  282495  282492  282498  282501       1  282495  282492 -282498  282501       2
  282492  282498  282504  282507       3  282477  282471  282480  282483      10
  282477  282471  282480  282486      10  282477  282471  282480  282489      10
  282474  282471  282480  282483      10  282474  282471  282480  282486      10
  282474  282471  282480  282489      10  282468  282462  282471  282474      10
  282468  282462  282471  282477      10  282468  282462  282471  282480      10
  282465  282462  282471  282474      10  282465  282462  282471  282477      10
  282465  282462  282471  282480      10  282462  282471  282480  282483      10
  282462  282471  282480  282486      10  282462  282471  282480  282489      10
  282459  282453  282462  282465      14  282459  282453  282462  282468      14
  282459  282453  282462  282471      15  282456  282453  282462  282465      14
  282456  282453  282462  282468      14  282456  282453  282462  282471      15
  282453  282462  282471  282474      10  282453  282462  282471  282477      10
  282450  282444  282438  282492      10  282450  282444  282453  282456      14
  282450  282444  282453  282459      14  282450  282444  282453  282462      15
  282447  282444  282438  282492      10  282447  282444  282453  282456      14
  282447  282444  282453  282459      14  282447  282444  282453  282462      15
  282444  282453  282462  282465      15  282444  282453  282462  282468      15
  282441  282438  282444  282447      10  282441  282438  282444  282450      10
  282441  282438  282444  282453      10  282441  282438  282492  282495      19
  282441  282438 -282492  282495       3  282441  282438 -282492  282495      20
  282441  282438  282492  282498       3  282438  282444  282453  282456      15
  282438  282444  282453  282459      15  282438  282492  282498  282501       2
  282435  282432  282438  282441       3  282435  282432  282438  282444       3
  282435  282432  282438  282492       3  282432  282438  282444  282447      10
  282432  282438  282444  282450      10  282567  282564  282570  282573       1
  282567  282564 -282570  282573       2  282564  282570  282576  282579       3
  282552  282546  282543  282555      51  282552  282546 -282543  282555       6
  282549  282546  282543  282555      51  282549  282546 -282543  282555       6
  282546  282543  282555  282558      51  282546  282543 -282555  282558       6
  282546  282543  282555  282561      51  282546  282543 -282555  282561       6
  282540  282537  282543  282546      51  282540  282537 -282543  282546       6
  282540  282537  282543  282555      51  282540  282537 -282543  282555       6
  282537  282543  282546  282549      51  282537  282543 -282546  282549       6
  282537  282543  282546  282552      51  282537  282543 -282546  282552       6
  282537  282543  282555  282558      51  282537  282543 -282555  282558       6
  282537  282543  282555  282561      51  282537  282543 -282555  282561       6
  282534  282528  282537  282540      29  282534  282528  282537  282543      29
  282531  282528  282537  282540      29  282531  282528  282537  282543      29
  282525  282519  282528  282531      10  282525  282519  282528  282534      10
  282525  282519  282528  282537      10  282522  282519  282528  282531      10
  282522  282519  282528  282534      10  282522  282519  282528  282537      10
  282519  282528  282537  282540      29  282516  282510  282504  282564      10
  282516  282510  282519  282522      14  282516  282510  282519  282525      14
  282516  282510  282519  282528      15  282513  282510  282504  282564      10
  282513  282510  282519  282522      14  282513  282510  282519  282525      14
  282513  282510  282519  282528      15  282510  282519  282528  282531      10
  282510  282519  282528  282534      10  282507  282504  282510  282513      10
  282507  282504  282510  282516      10  282507  282504  282510  282519      10
  282507  282504  282564  282567      19  282507  282504 -282564  282567       3
  282507  282504 -282564  282567      20  282507  282504  282564  282570       3
  282504  282510  282519  282522      15  282504  282510  282519  282525      15
  282504  282564  282570  282573       2  282501  282498  282504  282507       3
  282501  282498  282504  282510       3  282501  282498  282504  282564       3
  282498  282504  282510  282513      10  282498  282504  282510  282516      10
  282624  282621  282627  282630       1  282624  282621 -282627  282630       2
  282621  282627  282633  282636       3  282606  282600  282609  282612      14
  282606  282600  282609  282615      14  282606  282600  282609  282618      14
  282603  282600  282609  282612      14  282603  282600  282609  282615      14
  282603  282600  282609  282618      14  282597  282588  282582  282600      15
  282594  282588  282582  282600      15  282591  282588  282582  282600      15
  282588  282582  282600  282603      15  282588  282582  282600  282606      15
  282585  282582  282576  282621      10  282585  282582  282588  282591      14
  282585  282582  282588  282594      14  282585  282582  282588  282597      14
  282585  282582  282600  282603      14  282585  282582  282600  282606      14
  282585  282582  282600  282609      15  282582  282600  282609  282612      15
  282582  282600  282609  282615      15  282582  282600  282609  282618      15
  282579  282576  282582  282585      10  282579  282576  282582  282588      10
  282579  282576  282582  282600      10  282579  282576  282621  282624      19
  282579  282576 -282621  282624       3  282579  282576 -282621  282624      20
  282579  282576  282621  282627       3  282576  282582  282588  282591      15
  282576  282582  282588  282594      15  282576  282582  282588  282597      15
  282576  282582  282600  282603      15  282576  282582  282600  282606      15
  282576  282621  282627  282630       2  282573  282570  282576  282579       3
  282573  282570  282576  282582       3  282573  282570  282576  282621       3
  282570  282576  282582  282585      10  282675  282672  282678  282681       1
  282675  282672 -282678  282681       2  282672  282678  282684  282687       3
  282660  282657  282663  282666       1  282660  282657 -282663  282666       2
  282660  282657  282663  282669       1  282660  282657 -282663  282669       2
  282654  282648  282657  282660      19  282654  282648 -282657  282660       3
  282654  282648 -282657  282660      20  282654  282648  282657  282663       3
  282651  282648  282657  282660      19  282651  282648 -282657  282660       3
  282651  282648 -282657  282660      20  282651  282648  282657  282663       3
  282648  282657  282663  282666       2  282648  282657  282663  282669       2
  282645  282639  282633  282672      10  282645  282639  282648  282651      14
  282645  282639  282648  282654      14  282645  282639  282648  282657      10
  282642  282639  282633  282672      10  282642  282639  282648  282651      14
  282642  282639  282648  282654      14  282642  282639  282648  282657      10
  282636  282633  282639  282642      10  282636  282633  282639  282645      10
  282636  282633  282639  282648      10  282636  282633  282672  282675      19
  282636  282633 -282672  282675       3  282636  282633 -282672  282675      20
  282636  282633  282672  282678       3  282633  282639  282648  282651      15
  282633  282639  282648  282654      15  282633  282672  282678  282681       2
  282630  282627  282633  282636       3  282630  282627  282633  282639       3
  282630  282627  282633  282672       3  282627  282633  282639  282642      10
  282627  282633  282639  282645      10  282720  282717  282723  282726       1
  282720  282717 -282723  282726       2  282717  282723  282729  282732       3
  282705  282699  282708  282711       3  282705  282699  282708  282714       3
  282702  282699  282708  282711       3  282702  282699  282708  282714       3
  282696  282690  282684  282717      10  282696  282690  282699  282702      14
  282696  282690  282699  282705      14  282696  282690  282699  282708      10
  282693  282690  282684  282717      10  282693  282690  282699  282702      14
  282693  282690  282699  282705      14  282693  282690  282699  282708      10
  282687  282684  282690  282693      10  282687  282684  282690  282696      10
  282687  282684  282690  282699      10  282687  282684  282717  282720      19
  282687  282684 -282717  282720       3  282687  282684 -282717  282720      20
  282687  282684  282717  282723       3  282684  282690  282699  282702      15
  282684  282690  282699  282705      15  282684  282717  282723  282726       2
  282681  282678  282684  282687       3  282681  282678  282684  282690       3
  282681  282678  282684  282717       3  282678  282684  282690  282693      10
  282678  282684  282690  282696      10  282777  282774  282780  282783       1
  282777  282774 -282780  282783       2  282774  282780  282786  282789       3
  282759  282753  282762  282765      14  282759  282753  282762  282768      14
  282759  282753  282762  282771      14  282756  282753  282762  282765      14
  282756  282753  282762  282768      14  282756  282753  282762  282771      14
  282750  282741  282735  282753      15  282747  282741  282735  282753      15
  282744  282741  282735  282753      15  282741  282735  282753  282756      15
  282741  282735  282753  282759      15  282738  282735  282729  282774      10
  282738  282735  282741  282744      14  282738  282735  282741  282747      14
  282738  282735  282741  282750      14  282738  282735  282753  282756      14
  282738  282735  282753  282759      14  282738  282735  282753  282762      15
  282735  282753  282762  282765      15  282735  282753  282762  282768      15
  282735  282753  282762  282771      15  282732  282729  282735  282738      10
  282732  282729  282735  282741      10  282732  282729  282735  282753      10
  282732  282729  282774  282777      19  282732  282729 -282774  282777       3
  282732  282729 -282774  282777      20  282732  282729  282774  282780       3
  282729  282735  282741  282744      15  282729  282735  282741  282747      15
  282729  282735  282741  282750      15  282729  282735  282753  282756      15
  282729  282735  282753  282759      15  282729  282774  282780  282783       2
  282726  282723  282729  282732       3  282726  282723  282729  282735       3
  282726  282723  282729  282774       3  282723  282729  282735  282738      10
  282834  282831  282837  282840       1  282834  282831 -282837  282840       2
  282831  282837  282843  282846       3  282816  282810  282819  282822      14
  282816  282810  282819  282825      14  282816  282810  282819  282828      14
  282813  282810  282819  282822      14  282813  282810  282819  282825      14
  282813  282810  282819  282828      14  282807  282798  282792  282810      15
  282804  282798  282792  282810      15  282801  282798  282792  282810      15
  282798  282792  282810  282813      15  282798  282792  282810  282816      15
  282795  282792  282786  282831      10  282795  282792  282798  282801      14
  282795  282792  282798  282804      14  282795  282792  282798  282807      14
  282795  282792  282810  282813      14  282795  282792  282810  282816      14
  282795  282792  282810  282819      15  282792  282810  282819  282822      15
  282792  282810  282819  282825      15  282792  282810  282819  282828      15
  282789  282786  282792  282795      10  282789  282786  282792  282798      10
  282789  282786  282792  282810      10  282789  282786  282831  282834      19
  282789  282786 -282831  282834       3  282789  282786 -282831  282834      20
  282789  282786  282831  282837       3  282786  282792  282798  282801      15
  282786  282792  282798  282804      15  282786  282792  282798  282807      15
  282786  282792  282810  282813      15  282786  282792  282810  282816      15
  282786  282831  282837  282840       2  282783  282780  282786  282789       3
  282783  282780  282786  282792       3  282783  282780  282786  282831       3
  282780  282786  282792  282795      10  282879  282876  282882  282885       1
  282879  282876 -282882  282885       2  282876  282882  282888  282891       3
  282864  282858  282867  282870       3  282864  282858  282867  282873       3
  282861  282858  282867  282870       3  282861  282858  282867  282873       3
  282855  282849  282843  282876      10  282855  282849  282858  282861      14
  282855  282849  282858  282864      14  282855  282849  282858  282867      10
  282852  282849  282843  282876      10  282852  282849  282858  282861      14
  282852  282849  282858  282864      14  282852  282849  282858  282867      10
  282846  282843  282849  282852      10  282846  282843  282849  282855      10
  282846  282843  282849  282858      10  282846  282843  282876  282879      19
  282846  282843 -282876  282879       3  282846  282843 -282876  282879      20
  282846  282843  282876  282882       3  282843  282849  282858  282861      15
  282843  282849  282858  282864      15  282843  282876  282882  282885       2
  282840  282837  282843  282846       3  282840  282837  282843  282849       3
  282840  282837  282843  282876       3  282837  282843  282849  282852      10
  282837  282843  282849  282855      10  282930  282927  282933  282936       1
  282930  282927 -282933  282936       2  282927  282933  282939  282942       3
  282915  282912  282918  282921       1  282915  282912 -282918  282921       2
  282915  282912  282918  282924       1  282915  282912 -282918  282924       2
  282909  282903  282912  282915      19  282909  282903 -282912  282915       3
  282909  282903 -282912  282915      20  282909  282903  282912  282918       3
  282906  282903  282912  282915      19  282906  282903 -282912  282915       3
  282906  282903 -282912  282915      20  282906  282903  282912  282918       3
  282903  282912  282918  282921       2  282903  282912  282918  282924       2
  282900  282894  282888  282927      10  282900  282894  282903  282906      14
  282900  282894  282903  282909      14  282900  282894  282903  282912      10
  282897  282894  282888  282927      10  282897  282894  282903  282906      14
  282897  282894  282903  282909      14  282897  282894  282903  282912      10
  282891  282888  282894  282897      10  282891  282888  282894  282900      10
  282891  282888  282894  282903      10  282891  282888  282927  282930      19
  282891  282888 -282927  282930       3  282891  282888 -282927  282930      20
  282891  282888  282927  282933       3  282888  282894  282903  282906      15
  282888  282894  282903  282909      15  282888  282927  282933  282936       2
  282885  282882  282888  282891       3  282885  282882  282888  282894       3
  282885  282882  282888  282927       3  282882  282888  282894  282897      10
  282882  282888  282894  282900      10  282987  282984  282990  282993       1
  282987  282984 -282990  282993       2  282984  282990  282996  282999       3
  282969  282960  282954  282972      15  282966  282960  282954  282972      15
  282963  282960  282954  282972      15  282960  282954  282972  282975      15
  282960  282954  282972  282978      15  282960  282954  282972  282981      15
  282957  282954  282960  282963      14  282957  282954  282960  282966      14
  282957  282954  282960  282969      14  282957  282954  282972  282975      14
  282957  282954  282972  282978      14  282957  282954  282972  282981      14
  282951  282945  282939  282984      10  282951  282945  282954  282957      14
  282951  282945  282954  282960      15  282951  282945  282954  282972      15
  282948  282945  282939  282984      10  282948  282945  282954  282957      14
  282948  282945  282954  282960      15  282948  282945  282954  282972      15
  282945  282954  282960  282963      15  282945  282954  282960  282966      15
  282945  282954  282960  282969      15  282945  282954  282972  282975      15
  282945  282954  282972  282978      15  282945  282954  282972  282981      15
  282942  282939  282945  282948      10  282942  282939  282945  282951      10
  282942  282939  282945  282954      10  282942  282939  282984  282987      19
  282942  282939 -282984  282987       3  282942  282939 -282984  282987      20
  282942  282939  282984  282990       3  282939  282945  282954  282957      15
  282939  282984  282990  282993       2  282936  282933  282939  282942       3
  282936  282933  282939  282945       3  282936  282933  282939  282984       3
  282933  282939  282945  282948      10  282933  282939  282945  282951      10
  283023  283020  283026  283029       1  283023  283020 -283026  283029       2
  283020  283026  283032  283035       3  283008  283002  282996  283020      10
  283008  283002  283011  283014       3  283008  283002  283011  283017       3
  283005  283002  282996  283020      10  283005  283002  283011  283014       3
  283005  283002  283011  283017       3  282999  282996  283002  283005      10
  282999  282996  283002  283008      10  282999  282996  283002  283011      10
  282999  282996  283020  283023      19  282999  282996 -283020  283023       3
  282999  282996 -283020  283023      20  282999  282996  283020  283026       3
  282996  283020  283026  283029       2  282993  282990  282996  282999       3
  282993  282990  282996  283002       3  282993  282990  282996  283020       3
  282990  282996  283002  283005      10  282990  282996  283002  283008      10
  283071  283068  283074  283077       1  283071  283068 -283074  283077       2
  283068  283074  283080  283083       3  283053  283044  283038  283056      15
  283050  283044  283038  283056      15  283047  283044  283038  283056      15
  283044  283038  283056  283059      15  283044  283038  283056  283062      15
  283044  283038  283056  283065      15  283041  283038  283032  283068      10
  283041  283038  283044  283047      14  283041  283038  283044  283050      14
  283041  283038  283044  283053      14  283041  283038  283056  283059      14
  283041  283038  283056  283062      14  283041  283038  283056  283065      14
  283035  283032  283038  283041      10  283035  283032  283038  283044      10
  283035  283032  283038  283056      10  283035  283032  283068  283071      19
  283035  283032 -283068  283071       3  283035  283032 -283068  283071      20
  283035  283032  283068  283074       3  283032  283038  283044  283047      15
  283032  283038  283044  283050      15  283032  283038  283044  283053      15
  283032  283038  283056  283059      15  283032  283038  283056  283062      15
  283032  283038  283056  283065      15  283032  283068  283074  283077       2
  283029  283026  283032  283035       3  283029  283026  283032  283038       3
  283029  283026  283032  283068       3  283026  283032  283038  283041      10
  283113  283110  283116  283119       1  283113  283110 -283116  283119       2
  283110  283116  283122  283125       3  283101  283092  283086  283104      90
  283101  283092 -283086  283104      29  283098  283092  283086  283104      90
  283098  283092 -283086  283104      29  283095  283092  283086  283104      90
  283095  283092 -283086  283104      29  283092  283086  283104  283107      91
  283092  283086 -283104  283107      92  283092  283086 -283104  283107      93
  283092  283086 -283104  283107      94  283089  283086  283080  283110      10
  283089  283086  283092  283095      10  283089  283086  283092  283098      10
  283089  283086  283092  283101      10  283089  283086  283104  283107      95
  283083  283080  283086  283089      10  283083  283080  283086  283092      10
  283083  283080  283086  283104      90  283083  283080 -283086  283104      29
  283083  283080  283110  283113      19  283083  283080 -283110  283113       3
  283083  283080 -283110  283113      20  283083  283080  283110  283116       3
  283080  283086  283092  283095      15  283080  283086  283092  283098      15
  283080  283086  283092  283101      15  283080  283086  283104  283107      96
  283080  283086 -283104  283107      97  283080  283086 -283104  283107      93
  283080  283086 -283104  283107      98  283080  283110  283116  283119       2
  283077  283074  283080  283083       3  283077  283074  283080  283086       3
  283077  283074  283080  283110       3  283074  283080  283086  283089      10
  283155  283152  283158  283161       1  283155  283152 -283158  283161       2
  283152  283158  283164  283167       3  283143  283134  283128  283146      90
  283143  283134 -283128  283146      29  283140  283134  283128  283146      90
  283140  283134 -283128  283146      29  283137  283134  283128  283146      90
  283137  283134 -283128  283146      29  283134  283128  283146  283149      91
  283134  283128 -283146  283149      92  283134  283128 -283146  283149      93
  283134  283128 -283146  283149      94  283131  283128  283122  283152      10
  283131  283128  283134  283137      10  283131  283128  283134  283140      10
  283131  283128  283134  283143      10  283131  283128  283146  283149      95
  283125  283122  283128  283131      10  283125  283122  283128  283134      10
  283125  283122  283128  283146      90  283125  283122 -283128  283146      29
  283125  283122  283152  283155      19  283125  283122 -283152  283155       3
  283125  283122 -283152  283155      20  283125  283122  283152  283158       3
  283122  283128  283134  283137      15  283122  283128  283134  283140      15
  283122  283128  283134  283143      15  283122  283128  283146  283149      96
  283122  283128 -283146  283149      97  283122  283128 -283146  283149      93
  283122  283128 -283146  283149      98  283122  283152  283158  283161       2
  283119  283116  283122  283125       3  283119  283116  283122  283128       3
  283119  283116  283122  283152       3  283116  283122  283128  283131      10
  283188  283185  283191  283194       1  283188  283185 -283191  283194       2
  283185  283191  283197  283200       3  283176  283170  283164  283185      10
  283176  283170  283179  283182      95  283173  283170  283164  283185      10
  283173  283170  283179  283182      95  283167  283164  283170  283173      10
  283167  283164  283170  283176      10  283167  283164  283170  283179      90
  283167  283164 -283170  283179      29  283167  283164  283185  283188      19
  283167  283164 -283185  283188       3  283167  283164 -283185  283188      20
  283167  283164  283185  283191       3  283164  283170  283179  283182     127
  283164  283170 -283179  283182     128  283164  283170 -283179  283182     129
  283164  283170 -283179  283182     130  283164  283185  283191  283194       2
  283161  283158  283164  283167       3  283161  283158  283164  283170       3
  283161  283158  283164  283185       3  283158  283164  283170  283173      10
  283158  283164  283170  283176      10  283233  283230  283236  283239       1
  283233  283230 -283236  283239       2  283230  283236  283242  283245       3
  283218  283212  283221  283224       3  283218  283212  283221  283227       3
  283215  283212  283221  283224       3  283215  283212  283221  283227       3
  283209  283203  283197  283230      10  283209  283203  283212  283215      14
  283209  283203  283212  283218      14  283209  283203  283212  283221      10
  283206  283203  283197  283230      10  283206  283203  283212  283215      14
  283206  283203  283212  283218      14  283206  283203  283212  283221      10
  283200  283197  283203  283206      10  283200  283197  283203  283209      10
  283200  283197  283203  283212      10  283200  283197  283230  283233      19
  283200  283197 -283230  283233       3  283200  283197 -283230  283233      20
  283200  283197  283230  283236       3  283197  283203  283212  283215      15
  283197  283203  283212  283218      15  283197  283230  283236  283239       2
  283194  283191  283197  283200       3  283194  283191  283197  283203       3
  283194  283191  283197  283230       3  283191  283197  283203  283206      10
  283191  283197  283203  283209      10  283296  283293  283299  283302       1
  283296  283293 -283299  283302       2  283293  283299  283305  283308       3
  283284  283281  283287  283290      41  283278  283275  283272  283281       7
  283278  283275 -283272  283281     151  283278  283275 -283272  283281      29
  283278  283275 -283272  283281     152  283275  283272  283281  283284      41
  283272  283281  283287  283290      41  283269  283266  283272  283275      41
  283269  283266  283272  283281      41  283266  283272  283275  283278       7
  283266  283272 -283275  283278     151  283266  283272 -283275  283278      29
  283266  283272 -283275  283278     152  283266  283272  283281  283284      41
  283263  283260  283257  283287      41  283263  283260  283266  283269      41
  283263  283260  283266  283272      41  283260  283257  283287  283290      41
  283257  283260  283266  283269      41  283257  283287  283281  283284      41
  283254  283248  283242  283293      10  283254  283248  283257  283260       3
  283254  283248  283257  283287       3  283251  283248  283242  283293      10
  283251  283248  283257  283260       3  283251  283248  283257  283287       3
  283248  283257  283260  283263      41  283248  283257  283287  283290      41
  283245  283242  283248  283251      10  283245  283242  283248  283254      10
  283245  283242  283248  283257      10  283245  283242  283293  283296      19
  283245  283242 -283293  283296       3  283245  283242 -283293  283296      20
  283245  283242  283293  283299       3  283242  283293  283299  283302       2
  283239  283236  283242  283245       3  283239  283236  283242  283248       3
  283239  283236  283242  283293       3  283236  283242  283248  283251      10
  283236  283242  283248  283254      10  283341  283338  283344  283347       1
  283341  283338 -283344  283347       2  283338  283344  283350  283353       3
  283326  283320  283329  283332       3  283326  283320  283329  283335       3
  283323  283320  283329  283332       3  283323  283320  283329  283335       3
  283317  283311  283305  283338      10  283317  283311  283320  283323      14
  283317  283311  283320  283326      14  283317  283311  283320  283329      10
  283314  283311  283305  283338      10  283314  283311  283320  283323      14
  283314  283311  283320  283326      14  283314  283311  283320  283329      10
  283308  283305  283311  283314      10  283308  283305  283311  283317      10
  283308  283305  283311  283320      10  283308  283305  283338  283341      19
  283308  283305 -283338  283341       3  283308  283305 -283338  283341      20
  283308  283305  283338  283344       3  283305  283311  283320  283323      15
  283305  283311  283320  283326      15  283305  283338  283344  283347       2
  283302  283299  283305  283308       3  283302  283299  283305  283311       3
  283302  283299  283305  283338       3  283299  283305  283311  283314      10
  283299  283305  283311  283317      10  283407  283404  283410  283413       1
  283407  283404 -283410  283413       2  283404  283410  283416  283419       3
  283389  283383  283392  283395      10  283389  283383  283392  283398      10
  283389  283383  283392  283401      10  283386  283383  283392  283395      10
  283386  283383  283392  283398      10  283386  283383  283392  283401      10
  283380  283374  283383  283386      10  283380  283374  283383  283389      10
  283380  283374  283383  283392      10  283377  283374  283383  283386      10
  283377  283374  283383  283389      10  283377  283374  283383  283392      10
  283374  283383  283392  283395      10  283374  283383  283392  283398      10
  283374  283383  283392  283401      10  283371  283365  283374  283377      14
  283371  283365  283374  283380      14  283371  283365  283374  283383      15
  283368  283365  283374  283377      14  283368  283365  283374  283380      14
  283368  283365  283374  283383      15  283365  283374  283383  283386      10
  283365  283374  283383  283389      10  283362  283356  283350  283404      10
  283362  283356  283365  283368      14  283362  283356  283365  283371      14
  283362  283356  283365  283374      15  283359  283356  283350  283404      10
  283359  283356  283365  283368      14  283359  283356  283365  283371      14
  283359  283356  283365  283374      15  283356  283365  283374  283377      15
  283356  283365  283374  283380      15  283353  283350  283356  283359      10
  283353  283350  283356  283362      10  283353  283350  283356  283365      10
  283353  283350  283404  283407      19  283353  283350 -283404  283407       3
  283353  283350 -283404  283407      20  283353  283350  283404  283410       3
  283350  283356  283365  283368      15  283350  283356  283365  283371      15
  283350  283404  283410  283413       2  283347  283344  283350  283353       3
  283347  283344  283350  283356       3  283347  283344  283350  283404       3
  283344  283350  283356  283359      10  283344  283350  283356  283362      10
  283452  283449  283455  283458       1  283452  283449 -283455  283458       2
  283449  283455  283461  283464       3  283437  283431  283440  283443       3
  283437  283431  283440  283446       3  283434  283431  283440  283443       3
  283434  283431  283440  283446       3  283428  283422  283416  283449      10
  283428  283422  283431  283434      14  283428  283422  283431  283437      14
  283428  283422  283431  283440      10  283425  283422  283416  283449      10
  283425  283422  283431  283434      14  283425  283422  283431  283437      14
  283425  283422  283431  283440      10  283419  283416  283422  283425      10
  283419  283416  283422  283428      10  283419  283416  283422  283431      10
  283419  283416  283449  283452      19  283419  283416 -283449  283452       3
  283419  283416 -283449  283452      20  283419  283416  283449  283455       3
  283416  283422  283431  283434      15  283416  283422  283431  283437      15
  283416  283449  283455  283458       2  283413  283410  283416  283419       3
  283413  283410  283416  283422       3  283413  283410  283416  283449       3
  283410  283416  283422  283425      10  283410  283416  283422  283428      10
  283518  283515  283521  283524       1  283518  283515 -283521  283524       2
  283515  283521  283527  283530       3  283500  283494  283503  283506      10
  283500  283494  283503  283509      10  283500  283494  283503  283512      10
  283497  283494  283503  283506      10  283497  283494  283503  283509      10
  283497  283494  283503  283512      10  283491  283485  283494  283497      10
  283491  283485  283494  283500      10  283491  283485  283494  283503      10
  283488  283485  283494  283497      10  283488  283485  283494  283500      10
  283488  283485  283494  283503      10  283485  283494  283503  283506      10
  283485  283494  283503  283509      10  283485  283494  283503  283512      10
  283482  283476  283485  283488      14  283482  283476  283485  283491      14
  283482  283476  283485  283494      15  283479  283476  283485  283488      14
  283479  283476  283485  283491      14  283479  283476  283485  283494      15
  283476  283485  283494  283497      10  283476  283485  283494  283500      10
  283473  283467  283461  283515      10  283473  283467  283476  283479      14
  283473  283467  283476  283482      14  283473  283467  283476  283485      15
  283470  283467  283461  283515      10  283470  283467  283476  283479      14
  283470  283467  283476  283482      14  283470  283467  283476  283485      15
  283467  283476  283485  283488      15  283467  283476  283485  283491      15
  283464  283461  283467  283470      10  283464  283461  283467  283473      10
  283464  283461  283467  283476      10  283464  283461  283515  283518      19
  283464  283461 -283515  283518       3  283464  283461 -283515  283518      20
  283464  283461  283515  283521       3  283461  283467  283476  283479      15
  283461  283467  283476  283482      15  283461  283515  283521  283524       2
  283458  283455  283461  283464       3  283458  283455  283461  283467       3
  283458  283455  283461  283515       3  283455  283461  283467  283470      10
  283455  283461  283467  283473      10  283575  283572  283578  283581       1
  283575  283572 -283578  283581       2  283572  283578  283584  283587       3
  283557  283548  283542  283560      15  283554  283548  283542  283560      15
  283551  283548  283542  283560      15  283548  283542  283560  283563      15
  283548  283542  283560  283566      15  283548  283542  283560  283569      15
  283545  283542  283548  283551      14  283545  283542  283548  283554      14
  283545  283542  283548  283557      14  283545  283542  283560  283563      14
  283545  283542  283560  283566      14  283545  283542  283560  283569      14
  283539  283533  283527  283572      10  283539  283533  283542  283545      14
  283539  283533  283542  283548      15  283539  283533  283542  283560      15
  283536  283533  283527  283572      10  283536  283533  283542  283545      14
  283536  283533  283542  283548      15  283536  283533  283542  283560      15
  283533  283542  283548  283551      15  283533  283542  283548  283554      15
  283533  283542  283548  283557      15  283533  283542  283560  283563      15
  283533  283542  283560  283566      15  283533  283542  283560  283569      15
  283530  283527  283533  283536      10  283530  283527  283533  283539      10
  283530  283527  283533  283542      10  283530  283527  283572  283575      19
  283530  283527 -283572  283575       3  283530  283527 -283572  283575      20
  283530  283527  283572  283578       3  283527  283533  283542  283545      15
  283527  283572  283578  283581       2  283524  283521  283527  283530       3
  283524  283521  283527  283533       3  283524  283521  283527  283572       3
  283521  283527  283533  283536      10  283521  283527  283533  283539      10
  283617  283614  283620  283623       1  283617  283614 -283620  283623       2
  283614  283620  283626  283629       3  283602  283599  283605  283608       1
  283602  283599 -283605  283608       2  283602  283599  283605  283611       1
  283602  283599 -283605  283611       2  283596  283590  283584  283614      10
  283596  283590  283599  283602      19  283596  283590 -283599  283602       3
  283596  283590 -283599  283602      20  283596  283590  283599  283605       3
  283593  283590  283584  283614      10  283593  283590  283599  283602      19
  283593  283590 -283599  283602       3  283593  283590 -283599  283602      20
  283593  283590  283599  283605       3  283590  283599  283605  283608       2
  283590  283599  283605  283611       2  283587  283584  283590  283593      10
  283587  283584  283590  283596      10  283587  283584  283590  283599      10
  283587  283584  283614  283617      19  283587  283584 -283614  283617       3
  283587  283584 -283614  283617      20  283587  283584  283614  283620       3
  283584  283614  283620  283623       2  283581  283578  283584  283587       3
  283581  283578  283584  283590       3  283581  283578  283584  283614       3
  283578  283584  283590  283593      10  283578  283584  283590  283596      10
  283662  283659  283665  283668       1  283662  283659 -283665  283668       2
  283659  283665  283671  283674       3  283647  283641  283650  283653       3
  283647  283641  283650  283656       3  283644  283641  283650  283653       3
  283644  283641  283650  283656       3  283638  283632  283626  283659      10
  283638  283632  283641  283644      14  283638  283632  283641  283647      14
  283638  283632  283641  283650      10  283635  283632  283626  283659      10
  283635  283632  283641  283644      14  283635  283632  283641  283647      14
  283635  283632  283641  283650      10  283629  283626  283632  283635      10
  283629  283626  283632  283638      10  283629  283626  283632  283641      10
  283629  283626  283659  283662      19  283629  283626 -283659  283662       3
  283629  283626 -283659  283662      20  283629  283626  283659  283665       3
  283626  283632  283641  283644      15  283626  283632  283641  283647      15
  283626  283659  283665  283668       2  283623  283620  283626  283629       3
  283623  283620  283626  283632       3  283623  283620  283626  283659       3
  283620  283626  283632  283635      10  283620  283626  283632  283638      10
  283734  283731  283737  283740       1  283734  283731 -283737  283740       2
  283731  283737  283743  283746       3  283719  283713  283710  283722      51
  283719  283713 -283710  283722       6  283716  283713  283710  283722      51
  283716  283713 -283710  283722       6  283713  283710  283722  283725      51
  283713  283710 -283722  283725       6  283713  283710  283722  283728      51
  283713  283710 -283722  283728       6  283707  283704  283710  283713      51
  283707  283704 -283710  283713       6  283707  283704  283710  283722      51
  283707  283704 -283710  283722       6  283704  283710  283713  283716      51
  283704  283710 -283713  283716       6  283704  283710  283713  283719      51
  283704  283710 -283713  283719       6  283704  283710  283722  283725      51
  283704  283710 -283722  283725       6  283704  283710  283722  283728      51
  283704  283710 -283722  283728       6  283701  283695  283704  283707      29
  283701  283695  283704  283710      29  283698  283695  283704  283707      29
  283698  283695  283704  283710      29  283692  283686  283695  283698      10
  283692  283686  283695  283701      10  283692  283686  283695  283704      10
  283689  283686  283695  283698      10  283689  283686  283695  283701      10
  283689  283686  283695  283704      10  283686  283695  283704  283707      29
  283683  283677  283671  283731      10  283683  283677  283686  283689      14
  283683  283677  283686  283692      14  283683  283677  283686  283695      15
  283680  283677  283671  283731      10  283680  283677  283686  283689      14
  283680  283677  283686  283692      14  283680  283677  283686  283695      15
  283677  283686  283695  283698      10  283677  283686  283695  283701      10
  283674  283671  283677  283680      10  283674  283671  283677  283683      10
  283674  283671  283677  283686      10  283674  283671  283731  283734      19
  283674  283671 -283731  283734       3  283674  283671 -283731  283734      20
  283674  283671  283731  283737       3  283671  283677  283686  283689      15
  283671  283677  283686  283692      15  283671  283731  283737  283740       2
  283668  283665  283671  283674       3  283668  283665  283671  283677       3
  283668  283665  283671  283731       3  283665  283671  283677  283680      10
  283665  283671  283677  283683      10  283791  283788  283794  283797       1
  283791  283788 -283794  283797       2  283788  283794  283800  283803       3
  283773  283764  283758  283776      15  283770  283764  283758  283776      15
  283767  283764  283758  283776      15  283764  283758  283776  283779      15
  283764  283758  283776  283782      15  283764  283758  283776  283785      15
  283761  283758  283764  283767      14  283761  283758  283764  283770      14
  283761  283758  283764  283773      14  283761  283758  283776  283779      14
  283761  283758  283776  283782      14  283761  283758  283776  283785      14
  283755  283749  283743  283788      10  283755  283749  283758  283761      14
  283755  283749  283758  283764      15  283755  283749  283758  283776      15
  283752  283749  283743  283788      10  283752  283749  283758  283761      14
  283752  283749  283758  283764      15  283752  283749  283758  283776      15
  283749  283758  283764  283767      15  283749  283758  283764  283770      15
  283749  283758  283764  283773      15  283749  283758  283776  283779      15
  283749  283758  283776  283782      15  283749  283758  283776  283785      15
  283746  283743  283749  283752      10  283746  283743  283749  283755      10
  283746  283743  283749  283758      10  283746  283743  283788  283791      19
  283746  283743 -283788  283791       3  283746  283743 -283788  283791      20
  283746  283743  283788  283794       3  283743  283749  283758  283761      15
  283743  283788  283794  283797       2  283740  283737  283743  283746       3
  283740  283737  283743  283749       3  283740  283737  283743  283788       3
  283737  283743  283749  283752      10  283737  283743  283749  283755      10
  283821  283818  283824  283827       1  283821  283818 -283824  283827       2
  283818  283824  283830  283833       3  283815  283806  283800  283818      10
  283812  283806  283800  283818      10  283809  283806  283800  283818      10
  283803  283800  283806  283809      10  283803  283800  283806  283812      10
  283803  283800  283806  283815      10  283803  283800  283818  283821      19
  283803  283800 -283818  283821       3  283803  283800 -283818  283821      20
  283803  283800  283818  283824       3  283800  283818  283824  283827       2
  283797  283794  283800  283803       3  283797  283794  283800  283806       3
  283797  283794  283800  283818       3  283794  283800  283806  283809      10
  283794  283800  283806  283812      10  283794  283800  283806  283815      10
  283887  283884  283890  283893       1  283887  283884 -283890  283893       2
  283884  283890  283896  283899       3  283869  283863  283872  283875      10
  283869  283863  283872  283878      10  283869  283863  283872  283881      10
  283866  283863  283872  283875      10  283866  283863  283872  283878      10
  283866  283863  283872  283881      10  283860  283854  283863  283866      10
  283860  283854  283863  283869      10  283860  283854  283863  283872      10
  283857  283854  283863  283866      10  283857  283854  283863  283869      10
  283857  283854  283863  283872      10  283854  283863  283872  283875      10
  283854  283863  283872  283878      10  283854  283863  283872  283881      10
  283851  283845  283854  283857      14  283851  283845  283854  283860      14
  283851  283845  283854  283863      15  283848  283845  283854  283857      14
  283848  283845  283854  283860      14  283848  283845  283854  283863      15
  283845  283854  283863  283866      10  283845  283854  283863  283869      10
  283842  283836  283830  283884      10  283842  283836  283845  283848      14
  283842  283836  283845  283851      14  283842  283836  283845  283854      15
  283839  283836  283830  283884      10  283839  283836  283845  283848      14
  283839  283836  283845  283851      14  283839  283836  283845  283854      15
  283836  283845  283854  283857      15  283836  283845  283854  283860      15
  283833  283830  283836  283839      10  283833  283830  283836  283842      10
  283833  283830  283836  283845      10  283833  283830  283884  283887      19
  283833  283830 -283884  283887       3  283833  283830 -283884  283887      20
  283833  283830  283884  283890       3  283830  283836  283845  283848      15
  283830  283836  283845  283851      15  283830  283884  283890  283893       2
  283827  283824  283830  283833       3  283827  283824  283830  283836       3
  283827  283824  283830  283884       3  283824  283830  283836  283839      10
  283824  283830  283836  283842      10  283944  283941  283947  283950       1
  283944  283941 -283947  283950       2  283941  283947  283953  283956       3
  283926  283917  283911  283929      15  283923  283917  283911  283929      15
  283920  283917  283911  283929      15  283917  283911  283929  283932      15
  283917  283911  283929  283935      15  283917  283911  283929  283938      15
  283914  283911  283917  283920      14  283914  283911  283917  283923      14
  283914  283911  283917  283926      14  283914  283911  283929  283932      14
  283914  283911  283929  283935      14  283914  283911  283929  283938      14
  283908  283902  283896  283941      10  283908  283902  283911  283914      14
  283908  283902  283911  283917      15  283908  283902  283911  283929      15
  283905  283902  283896  283941      10  283905  283902  283911  283914      14
  283905  283902  283911  283917      15  283905  283902  283911  283929      15
  283902  283911  283917  283920      15  283902  283911  283917  283923      15
  283902  283911  283917  283926      15  283902  283911  283929  283932      15
  283902  283911  283929  283935      15  283902  283911  283929  283938      15
  283899  283896  283902  283905      10  283899  283896  283902  283908      10
  283899  283896  283902  283911      10  283899  283896  283941  283944      19
  283899  283896 -283941  283944       3  283899  283896 -283941  283944      20
  283899  283896  283941  283947       3  283896  283902  283911  283914      15
  283896  283941  283947  283950       2  283893  283890  283896  283899       3
  283893  283890  283896  283902       3  283893  283890  283896  283941       3
  283890  283896  283902  283905      10  283890  283896  283902  283908      10
  283977  283974  283980  283983       1  283977  283974 -283980  283983       2
  283974  283980  283986  283989       3  283965  283959  283953  283974      10
  283965  283959  283968  283971      95  283962  283959  283953  283974      10
  283962  283959  283968  283971      95  283956  283953  283959  283962      10
  283956  283953  283959  283965      10  283956  283953  283959  283968      90
  283956  283953 -283959  283968      29  283956  283953  283974  283977      19
  283956  283953 -283974  283977       3  283956  283953 -283974  283977      20
  283956  283953  283974  283980       3  283953  283959  283968  283971     127
  283953  283959 -283968  283971     128  283953  283959 -283968  283971     129
  283953  283959 -283968  283971     130  283953  283974  283980  283983       2
  283950  283947  283953  283956       3  283950  283947  283953  283959       3
  283950  283947  283953  283974       3  283947  283953  283959  283962      10
  283947  283953  283959  283965      10  284013  284010  284016  284019       1
  284013  284010 -284016  284019       2  284010  284016  284022  284025       3
  284010  284016  284022  284028       3  283998  283992  283986  284010      10
  283998  283992  284001  284004       3  283998  283992  284001  284007       3
  283995  283992  283986  284010      10  283995  283992  284001  284004       3
  283995  283992  284001  284007       3  283989  283986  283992  283995      10
  283989  283986  283992  283998      10  283989  283986  283992  284001      10
  283989  283986  284010  284013      19  283989  283986 -284010  284013       3
  283989  283986 -284010  284013      20  283989  283986  284010  284016       3
  283986  284010  284016  284019       2  283983  283980  283986  283989       3
  283983  283980  283986  283992       3  283983  283980  283986  284010       3
  283980  283986  283992  283995      10  283980  283986  283992  283998      10
  284034  284031  284037  284040       1  284034  284031 -284037  284040       2
  284031  284037  284043  284046       3  284028  284022  284031  284034      19
  284028  284022 -284031  284034       3  284028  284022 -284031  284034      20
  284028  284022  284031  284037       3  284025  284022  284031  284034      19
  284025  284022 -284031  284034       3  284025  284022 -284031  284034      20
  284025  284022  284031  284037       3  284022  284031  284037  284040       2
  284019  284016  284022  284025       3  284019  284016  284022  284028       3
  284019  284016  284022  284031       3  284082  284079  284085  284088       1
  284082  284079 -284085  284088       2  284079  284085  284091  284094       3
  284064  284055  284049  284067      15  284061  284055  284049  284067      15
  284058  284055  284049  284067      15  284055  284049  284067  284070      15
  284055  284049  284067  284073      15  284055  284049  284067  284076      15
  284052  284049  284043  284079      10  284052  284049  284055  284058      14
  284052  284049  284055  284061      14  284052  284049  284055  284064      14
  284052  284049  284067  284070      14  284052  284049  284067  284073      14
  284052  284049  284067  284076      14  284046  284043  284049  284052      10
  284046  284043  284049  284055      10  284046  284043  284049  284067      10
  284046  284043  284079  284082      19  284046  284043 -284079  284082       3
  284046  284043 -284079  284082      20  284046  284043  284079  284085       3
  284043  284049  284055  284058      15  284043  284049  284055  284061      15
  284043  284049  284055  284064      15  284043  284049  284067  284070      15
  284043  284049  284067  284073      15  284043  284049  284067  284076      15
  284043  284079  284085  284088       2  284040  284037  284043  284046       3
  284040  284037  284043  284049       3  284040  284037  284043  284079       3
  284037  284043  284049  284052      10  284112  284109  284115  284118       1
  284112  284109 -284115  284118       2  284109  284115  284121  284124       3
  284106  284097  284091  284109      10  284103  284097  284091  284109      10
  284100  284097  284091  284109      10  284094  284091  284097  284100      10
  284094  284091  284097  284103      10  284094  284091  284097  284106      10
  284094  284091  284109  284112      19  284094  284091 -284109  284112       3
  284094  284091 -284109  284112      20  284094  284091  284109  284115       3
  284091  284109  284115  284118       2  284088  284085  284091  284094       3
  284088  284085  284091  284097       3  284088  284085  284091  284109       3
  284085  284091  284097  284100      10  284085  284091  284097  284103      10
  284085  284091  284097  284106      10  284160  284157  284163  284166       1
  284160  284157 -284163  284166       2  284157  284163  284169  284172       3
  284142  284133  284127  284145      15  284139  284133  284127  284145      15
  284136  284133  284127  284145      15  284133  284127  284145  284148      15
  284133  284127  284145  284151      15  284133  284127  284145  284154      15
  284130  284127  284121  284157      10  284130  284127  284133  284136      14
  284130  284127  284133  284139      14  284130  284127  284133  284142      14
  284130  284127  284145  284148      14  284130  284127  284145  284151      14
  284130  284127  284145  284154      14  284124  284121  284127  284130      10
  284124  284121  284127  284133      10  284124  284121  284127  284145      10
  284124  284121  284157  284160      19  284124  284121 -284157  284160       3
  284124  284121 -284157  284160      20  284124  284121  284157  284163       3
  284121  284127  284133  284136      15  284121  284127  284133  284139      15
  284121  284127  284133  284142      15  284121  284127  284145  284148      15
  284121  284127  284145  284151      15  284121  284127  284145  284154      15
  284121  284157  284163  284166       2  284118  284115  284121  284124       3
  284118  284115  284121  284127       3  284118  284115  284121  284157       3
  284115  284121  284127  284130      10  284217  284214  284220  284223       1
  284217  284214 -284220  284223       2  284214  284220  284226  284229       3
  284199  284190  284184  284202      15  284196  284190  284184  284202      15
  284193  284190  284184  284202      15  284190  284184  284202  284205      15
  284190  284184  284202  284208      15  284190  284184  284202  284211      15
  284187  284184  284190  284193      14  284187  284184  284190  284196      14
  284187  284184  284190  284199      14  284187  284184  284202  284205      14
  284187  284184  284202  284208      14  284187  284184  284202  284211      14
  284181  284175  284169  284214      10  284181  284175  284184  284187      14
  284181  284175  284184  284190      15  284181  284175  284184  284202      15
  284178  284175  284169  284214      10  284178  284175  284184  284187      14
  284178  284175  284184  284190      15  284178  284175  284184  284202      15
  284175  284184  284190  284193      15  284175  284184  284190  284196      15
  284175  284184  284190  284199      15  284175  284184  284202  284205      15
  284175  284184  284202  284208      15  284175  284184  284202  284211      15
  284172  284169  284175  284178      10  284172  284169  284175  284181      10
  284172  284169  284175  284184      10  284172  284169  284214  284217      19
  284172  284169 -284214  284217       3  284172  284169 -284214  284217      20
  284172  284169  284214  284220       3  284169  284175  284184  284187      15
  284169  284214  284220  284223       2  284166  284163  284169  284172       3
  284166  284163  284169  284175       3  284166  284163  284169  284214       3
  284163  284169  284175  284178      10  284163  284169  284175  284181      10
  284283  284280  284286  284289       1  284283  284280 -284286  284289       2
  284280  284286  284292  284295       3  284265  284259  284268  284271      10
  284265  284259  284268  284274      10  284265  284259  284268  284277      10
  284262  284259  284268  284271      10  284262  284259  284268  284274      10
  284262  284259  284268  284277      10  284256  284250  284259  284262      10
  284256  284250  284259  284265      10  284256  284250  284259  284268      10
  284253  284250  284259  284262      10  284253  284250  284259  284265      10
  284253  284250  284259  284268      10  284250  284259  284268  284271      10
  284250  284259  284268  284274      10  284250  284259  284268  284277      10
  284247  284241  284250  284253      14  284247  284241  284250  284256      14
  284247  284241  284250  284259      15  284244  284241  284250  284253      14
  284244  284241  284250  284256      14  284244  284241  284250  284259      15
  284241  284250  284259  284262      10  284241  284250  284259  284265      10
  284238  284232  284226  284280      10  284238  284232  284241  284244      14
  284238  284232  284241  284247      14  284238  284232  284241  284250      15
  284235  284232  284226  284280      10  284235  284232  284241  284244      14
  284235  284232  284241  284247      14  284235  284232  284241  284250      15
  284232  284241  284250  284253      15  284232  284241  284250  284256      15
  284229  284226  284232  284235      10  284229  284226  284232  284238      10
  284229  284226  284232  284241      10  284229  284226  284280  284283      19
  284229  284226 -284280  284283       3  284229  284226 -284280  284283      20
  284229  284226  284280  284286       3  284226  284232  284241  284244      15
  284226  284232  284241  284247      15  284226  284280  284286  284289       2
  284223  284220  284226  284229       3  284223  284220  284226  284232       3
  284223  284220  284226  284280       3  284220  284226  284232  284235      10
  284220  284226  284232  284238      10  284331  284328  284334  284337       1
  284331  284328 -284334  284337       2  284328  284334  284340  284343       3
  284328  284334  284340  284346       3  284313  284304  284298  284316      15
  284310  284304  284298  284316      15  284307  284304  284298  284316      15
  284304  284298  284316  284319      15  284304  284298  284316  284322      15
  284304  284298  284316  284325      15  284301  284298  284292  284328      10
  284301  284298  284304  284307      14  284301  284298  284304  284310      14
  284301  284298  284304  284313      14  284301  284298  284316  284319      14
  284301  284298  284316  284322      14  284301  284298  284316  284325      14
  284295  284292  284298  284301      10  284295  284292  284298  284304      10
  284295  284292  284298  284316      10  284295  284292  284328  284331      19
  284295  284292 -284328  284331       3  284295  284292 -284328  284331      20
  284295  284292  284328  284334       3  284292  284298  284304  284307      15
  284292  284298  284304  284310      15  284292  284298  284304  284313      15
  284292  284298  284316  284319      15  284292  284298  284316  284322      15
  284292  284298  284316  284325      15  284292  284328  284334  284337       2
  284289  284286  284292  284295       3  284289  284286  284292  284298       3
  284289  284286  284292  284328       3  284286  284292  284298  284301      10
  284352  284349  284355  284358       1  284352  284349 -284355  284358       2
  284349  284355  284361  284364       3  284349  284355  284361  284367       3
  284346  284340  284349  284352      19  284346  284340 -284349  284352       3
  284346  284340 -284349  284352      20  284346  284340  284349  284355       3
  284343  284340  284349  284352      19  284343  284340 -284349  284352       3
  284343  284340 -284349  284352      20  284343  284340  284349  284355       3
  284340  284349  284355  284358       2  284337  284334  284340  284343       3
  284337  284334  284340  284346       3  284337  284334  284340  284349       3
  284373  284370  284376  284379       1  284373  284370 -284376  284379       2
  284370  284376  284382  284385       3  284367  284361  284370  284373      19
  284367  284361 -284370  284373       3  284367  284361 -284370  284373      20
  284367  284361  284370  284376       3  284364  284361  284370  284373      19
  284364  284361 -284370  284373       3  284364  284361 -284370  284373      20
  284364  284361  284370  284376       3  284361  284370  284376  284379       2
  284358  284355  284361  284364       3  284358  284355  284361  284367       3
  284358  284355  284361  284370       3  284415  284412  284418  284421       1
  284415  284412 -284418  284421       2  284412  284418  284424  284427       3
  284403  284394  284388  284406      90  284403  284394 -284388  284406      29
  284400  284394  284388  284406      90  284400  284394 -284388  284406      29
  284397  284394  284388  284406      90  284397  284394 -284388  284406      29
  284394  284388  284406  284409      91  284394  284388 -284406  284409      92
  284394  284388 -284406  284409      93  284394  284388 -284406  284409      94
  284391  284388  284382  284412      10  284391  284388  284394  284397      10
  284391  284388  284394  284400      10  284391  284388  284394  284403      10
  284391  284388  284406  284409      95  284385  284382  284388  284391      10
  284385  284382  284388  284394      10  284385  284382  284388  284406      90
  284385  284382 -284388  284406      29  284385  284382  284412  284415      19
  284385  284382 -284412  284415       3  284385  284382 -284412  284415      20
  284385  284382  284412  284418       3  284382  284388  284394  284397      15
  284382  284388  284394  284400      15  284382  284388  284394  284403      15
  284382  284388  284406  284409      96  284382  284388 -284406  284409      97
  284382  284388 -284406  284409      93  284382  284388 -284406  284409      98
  284382  284412  284418  284421       2  284379  284376  284382  284385       3
  284379  284376  284382  284388       3  284379  284376  284382  284412       3
  284376  284382  284388  284391      10  284448  284445  284451  284454       1
  284448  284445 -284451  284454       2  284445  284451  284457  284460       3
  284436  284430  284424  284445      10  284436  284430  284439  284442      95
  284433  284430  284424  284445      10  284433  284430  284439  284442      95
  284427  284424  284430  284433      10  284427  284424  284430  284436      10
  284427  284424  284430  284439      90  284427  284424 -284430  284439      29
  284427  284424  284445  284448      19  284427  284424 -284445  284448       3
  284427  284424 -284445  284448      20  284427  284424  284445  284451       3
  284424  284430  284439  284442     127  284424  284430 -284439  284442     128
  284424  284430 -284439  284442     129  284424  284430 -284439  284442     130
  284424  284445  284451  284454       2  284421  284418  284424  284427       3
  284421  284418  284424  284430       3  284421  284418  284424  284445       3
  284418  284424  284430  284433      10  284418  284424  284430  284436      10
  284484  284481  284487  284490       1  284484  284481 -284487  284490       2
  284481  284487  284493  284496       3  284469  284463  284457  284481      10
  284469  284463  284472  284475       3  284469  284463  284472  284478       3
  284466  284463  284457  284481      10  284466  284463  284472  284475       3
  284466  284463  284472  284478       3  284460  284457  284463  284466      10
  284460  284457  284463  284469      10  284460  284457  284463  284472      10
  284460  284457  284481  284484      19  284460  284457 -284481  284484       3
  284460  284457 -284481  284484      20  284460  284457  284481  284487       3
  284457  284481  284487  284490       2  284454  284451  284457  284460       3
  284454  284451  284457  284463       3  284454  284451  284457  284481       3
  284451  284457  284463  284466      10  284451  284457  284463  284469      10
  284532  284529  284535  284538       1  284532  284529 -284535  284538       2
  284529  284535  284541  284544       3  284514  284505  284499  284517      15
  284511  284505  284499  284517      15  284508  284505  284499  284517      15
  284505  284499  284517  284520      15  284505  284499  284517  284523      15
  284505  284499  284517  284526      15  284502  284499  284493  284529      10
  284502  284499  284505  284508      14  284502  284499  284505  284511      14
  284502  284499  284505  284514      14  284502  284499  284517  284520      14
  284502  284499  284517  284523      14  284502  284499  284517  284526      14
  284496  284493  284499  284502      10  284496  284493  284499  284505      10
  284496  284493  284499  284517      10  284496  284493  284529  284532      19
  284496  284493 -284529  284532       3  284496  284493 -284529  284532      20
  284496  284493  284529  284535       3  284493  284499  284505  284508      15
  284493  284499  284505  284511      15  284493  284499  284505  284514      15
  284493  284499  284517  284520      15  284493  284499  284517  284523      15
  284493  284499  284517  284526      15  284493  284529  284535  284538       2
  284490  284487  284493  284496       3  284490  284487  284493  284499       3
  284490  284487  284493  284529       3  284487  284493  284499  284502      10
  284577  284574  284580  284583       1  284577  284574 -284580  284583       2
  284574  284580  284586  284589       3  284562  284556  284565  284568       3
  284562  284556  284565  284571       3  284559  284556  284565  284568       3
  284559  284556  284565  284571       3  284553  284547  284541  284574      10
  284553  284547  284556  284559      14  284553  284547  284556  284562      14
  284553  284547  284556  284565      10  284550  284547  284541  284574      10
  284550  284547  284556  284559      14  284550  284547  284556  284562      14
  284550  284547  284556  284565      10  284544  284541  284547  284550      10
  284544  284541  284547  284553      10  284544  284541  284547  284556      10
  284544  284541  284574  284577      19  284544  284541 -284574  284577       3
  284544  284541 -284574  284577      20  284544  284541  284574  284580       3
  284541  284547  284556  284559      15  284541  284547  284556  284562      15
  284541  284574  284580  284583       2  284538  284535  284541  284544       3
  284538  284535  284541  284547       3  284538  284535  284541  284574       3
  284535  284541  284547  284550      10  284535  284541  284547  284553      10
  284625  284622  284628  284631       1  284625  284622 -284628  284631       2
  284622  284628  284634  284637       3  284607  284598  284592  284610      15
  284604  284598  284592  284610      15  284601  284598  284592  284610      15
  284598  284592  284610  284613      15  284598  284592  284610  284616      15
  284598  284592  284610  284619      15  284595  284592  284586  284622      10
  284595  284592  284598  284601      14  284595  284592  284598  284604      14
  284595  284592  284598  284607      14  284595  284592  284610  284613      14
  284595  284592  284610  284616      14  284595  284592  284610  284619      14
  284589  284586  284592  284595      10  284589  284586  284592  284598      10
  284589  284586  284592  284610      10  284589  284586  284622  284625      19
  284589  284586 -284622  284625       3  284589  284586 -284622  284625      20
  284589  284586  284622  284628       3  284586  284592  284598  284601      15
  284586  284592  284598  284604      15  284586  284592  284598  284607      15
  284586  284592  284610  284613      15  284586  284592  284610  284616      15
  284586  284592  284610  284619      15  284586  284622  284628  284631       2
  284583  284580  284586  284589       3  284583  284580  284586  284592       3
  284583  284580  284586  284622       3  284580  284586  284592  284595      10
  284667  284664  284670  284673       1  284667  284664 -284670  284673       2
  284664  284670  284676  284679       3  284652  284649  284655  284658       1
  284652  284649 -284655  284658       2  284652  284649  284655  284661       1
  284652  284649 -284655  284661       2  284646  284640  284634  284664      10
  284646  284640  284649  284652      19  284646  284640 -284649  284652       3
  284646  284640 -284649  284652      20  284646  284640  284649  284655       3
  284643  284640  284634  284664      10  284643  284640  284649  284652      19
  284643  284640 -284649  284652       3  284643  284640 -284649  284652      20
  284643  284640  284649  284655       3  284640  284649  284655  284658       2
  284640  284649  284655  284661       2  284637  284634  284640  284643      10
  284637  284634  284640  284646      10  284637  284634  284640  284649      10
  284637  284634  284664  284667      19  284637  284634 -284664  284667       3
  284637  284634 -284664  284667      20  284637  284634  284664  284670       3
  284634  284664  284670  284673       2  284631  284628  284634  284637       3
  284631  284628  284634  284640       3  284631  284628  284634  284664       3
  284628  284634  284640  284643      10  284628  284634  284640  284646      10
  284712  284709  284715  284718       1  284712  284709 -284715  284718       2
  284709  284715  284721  284724       3  284697  284691  284700  284703       3
  284697  284691  284700  284706       3  284694  284691  284700  284703       3
  284694  284691  284700  284706       3  284688  284682  284676  284709      10
  284688  284682  284691  284694      14  284688  284682  284691  284697      14
  284688  284682  284691  284700      10  284685  284682  284676  284709      10
  284685  284682  284691  284694      14  284685  284682  284691  284697      14
  284685  284682  284691  284700      10  284679  284676  284682  284685      10
  284679  284676  284682  284688      10  284679  284676  284682  284691      10
  284679  284676  284709  284712      19  284679  284676 -284709  284712       3
  284679  284676 -284709  284712      20  284679  284676  284709  284715       3
  284676  284682  284691  284694      15  284676  284682  284691  284697      15
  284676  284709  284715  284718       2  284673  284670  284676  284679       3
  284673  284670  284676  284682       3  284673  284670  284676  284709       3
  284670  284676  284682  284685      10  284670  284676  284682  284688      10
  284778  284775  284781  284784       1  284778  284775 -284781  284784       2
  284775  284781  284787  284790       3  284760  284754  284763  284766      10
  284760  284754  284763  284769      10  284760  284754  284763  284772      10
  284757  284754  284763  284766      10  284757  284754  284763  284769      10
  284757  284754  284763  284772      10  284751  284745  284754  284757      10
  284751  284745  284754  284760      10  284751  284745  284754  284763      10
  284748  284745  284754  284757      10  284748  284745  284754  284760      10
  284748  284745  284754  284763      10  284745  284754  284763  284766      10
  284745  284754  284763  284769      10  284745  284754  284763  284772      10
  284742  284736  284745  284748      14  284742  284736  284745  284751      14
  284742  284736  284745  284754      15  284739  284736  284745  284748      14
  284739  284736  284745  284751      14  284739  284736  284745  284754      15
  284736  284745  284754  284757      10  284736  284745  284754  284760      10
  284733  284727  284721  284775      10  284733  284727  284736  284739      14
  284733  284727  284736  284742      14  284733  284727  284736  284745      15
  284730  284727  284721  284775      10  284730  284727  284736  284739      14
  284730  284727  284736  284742      14  284730  284727  284736  284745      15
  284727  284736  284745  284748      15  284727  284736  284745  284751      15
  284724  284721  284727  284730      10  284724  284721  284727  284733      10
  284724  284721  284727  284736      10  284724  284721  284775  284778      19
  284724  284721 -284775  284778       3  284724  284721 -284775  284778      20
  284724  284721  284775  284781       3  284721  284727  284736  284739      15
  284721  284727  284736  284742      15  284721  284775  284781  284784       2
  284718  284715  284721  284724       3  284718  284715  284721  284727       3
  284718  284715  284721  284775       3  284715  284721  284727  284730      10
  284715  284721  284727  284733      10  284844  284841  284847  284850       1
  284844  284841 -284847  284850       2  284841  284847  284853  284856       3
  284826  284820  284829  284832      10  284826  284820  284829  284835      10
  284826  284820  284829  284838      10  284823  284820  284829  284832      10
  284823  284820  284829  284835      10  284823  284820  284829  284838      10
  284817  284811  284820  284823      10  284817  284811  284820  284826      10
  284817  284811  284820  284829      10  284814  284811  284820  284823      10
  284814  284811  284820  284826      10  284814  284811  284820  284829      10
  284811  284820  284829  284832      10  284811  284820  284829  284835      10
  284811  284820  284829  284838      10  284808  284802  284811  284814      14
  284808  284802  284811  284817      14  284808  284802  284811  284820      15
  284805  284802  284811  284814      14  284805  284802  284811  284817      14
  284805  284802  284811  284820      15  284802  284811  284820  284823      10
  284802  284811  284820  284826      10  284799  284793  284787  284841      10
  284799  284793  284802  284805      14  284799  284793  284802  284808      14
  284799  284793  284802  284811      15  284796  284793  284787  284841      10
  284796  284793  284802  284805      14  284796  284793  284802  284808      14
  284796  284793  284802  284811      15  284793  284802  284811  284814      15
  284793  284802  284811  284817      15  284790  284787  284793  284796      10
  284790  284787  284793  284799      10  284790  284787  284793  284802      10
  284790  284787  284841  284844      19  284790  284787 -284841  284844       3
  284790  284787 -284841  284844      20  284790  284787  284841  284847       3
  284787  284793  284802  284805      15  284787  284793  284802  284808      15
  284787  284841  284847  284850       2  284784  284781  284787  284790       3
  284784  284781  284787  284793       3  284784  284781  284787  284841       3
  284781  284787  284793  284796      10  284781  284787  284793  284799      10
  284880  284877  284883  284886       1  284880  284877 -284883  284886       2
  284877  284883  284889  284892       3  284865  284859  284853  284877      10
  284865  284859  284868  284871       3  284865  284859  284868  284874       3
  284862  284859  284853  284877      10  284862  284859  284868  284871       3
  284862  284859  284868  284874       3  284856  284853  284859  284862      10
  284856  284853  284859  284865      10  284856  284853  284859  284868      10
  284856  284853  284877  284880      19  284856  284853 -284877  284880       3
  284856  284853 -284877  284880      20  284856  284853  284877  284883       3
  284853  284877  284883  284886       2  284850  284847  284853  284856       3
  284850  284847  284853  284859       3  284850  284847  284853  284877       3
  284847  284853  284859  284862      10  284847  284853  284859  284865      10
  284952  284949  284955  284958       1  284952  284949 -284955  284958       2
  284949  284955  284961  284964       3  284937  284931  284928  284940      51
  284937  284931 -284928  284940       6  284934  284931  284928  284940      51
  284934  284931 -284928  284940       6  284931  284928  284940  284943      51
  284931  284928 -284940  284943       6  284931  284928  284940  284946      51
  284931  284928 -284940  284946       6  284925  284922  284928  284931      51
  284925  284922 -284928  284931       6  284925  284922  284928  284940      51
  284925  284922 -284928  284940       6  284922  284928  284931  284934      51
  284922  284928 -284931  284934       6  284922  284928  284931  284937      51
  284922  284928 -284931  284937       6  284922  284928  284940  284943      51
  284922  284928 -284940  284943       6  284922  284928  284940  284946      51
  284922  284928 -284940  284946       6  284919  284913  284922  284925      29
  284919  284913  284922  284928      29  284916  284913  284922  284925      29
  284916  284913  284922  284928      29  284910  284904  284913  284916      10
  284910  284904  284913  284919      10  284910  284904  284913  284922      10
  284907  284904  284913  284916      10  284907  284904  284913  284919      10
  284907  284904  284913  284922      10  284904  284913  284922  284925      29
  284901  284895  284889  284949      10  284901  284895  284904  284907      14
  284901  284895  284904  284910      14  284901  284895  284904  284913      15
  284898  284895  284889  284949      10  284898  284895  284904  284907      14
  284898  284895  284904  284910      14  284898  284895  284904  284913      15
  284895  284904  284913  284916      10  284895  284904  284913  284919      10
  284892  284889  284895  284898      10  284892  284889  284895  284901      10
  284892  284889  284895  284904      10  284892  284889  284949  284952      19
  284892  284889 -284949  284952       3  284892  284889 -284949  284952      20
  284892  284889  284949  284955       3  284889  284895  284904  284907      15
  284889  284895  284904  284910      15  284889  284949  284955  284958       2
  284886  284883  284889  284892       3  284886  284883  284889  284895       3
  284886  284883  284889  284949       3  284883  284889  284895  284898      10
  284883  284889  284895  284901      10  285000  284997  285003  285006       1
  285000  284997 -285003  285006       2  284997  285003  285009  285012       3
  284982  284973  284967  284985      15  284979  284973  284967  284985      15
  284976  284973  284967  284985      15  284973  284967  284985  284988      15
  284973  284967  284985  284991      15  284973  284967  284985  284994      15
  284970  284967  284961  284997      10  284970  284967  284973  284976      14
  284970  284967  284973  284979      14  284970  284967  284973  284982      14
  284970  284967  284985  284988      14  284970  284967  284985  284991      14
  284970  284967  284985  284994      14  284964  284961  284967  284970      10
  284964  284961  284967  284973      10  284964  284961  284967  284985      10
  284964  284961  284997  285000      19  284964  284961 -284997  285000       3
  284964  284961 -284997  285000      20  284964  284961  284997  285003       3
  284961  284967  284973  284976      15  284961  284967  284973  284979      15
  284961  284967  284973  284982      15  284961  284967  284985  284988      15
  284961  284967  284985  284991      15  284961  284967  284985  284994      15
  284961  284997  285003  285006       2  284958  284955  284961  284964       3
  284958  284955  284961  284967       3  284958  284955  284961  284997       3
  284955  284961  284967  284970      10  285042  285039  285045  285048       1
  285042  285039 -285045  285048       2  285039  285045  285051  285054       3
  285030  285021  285015  285033      90  285030  285021 -285015  285033      29
  285027  285021  285015  285033      90  285027  285021 -285015  285033      29
  285024  285021  285015  285033      90  285024  285021 -285015  285033      29
  285021  285015  285033  285036      91  285021  285015 -285033  285036      92
  285021  285015 -285033  285036      93  285021  285015 -285033  285036      94
  285018  285015  285009  285039      10  285018  285015  285021  285024      10
  285018  285015  285021  285027      10  285018  285015  285021  285030      10
  285018  285015  285033  285036      95  285012  285009  285015  285018      10
  285012  285009  285015  285021      10  285012  285009  285015  285033      90
  285012  285009 -285015  285033      29  285012  285009  285039  285042      19
  285012  285009 -285039  285042       3  285012  285009 -285039  285042      20
  285012  285009  285039  285045       3  285009  285015  285021  285024      15
  285009  285015  285021  285027      15  285009  285015  285021  285030      15
  285009  285015  285033  285036      96  285009  285015 -285033  285036      97
  285009  285015 -285033  285036      93  285009  285015 -285033  285036      98
  285009  285039  285045  285048       2  285006  285003  285009  285012       3
  285006  285003  285009  285015       3  285006  285003  285009  285039       3
  285003  285009  285015  285018      10  285081  285078  285084  285087       1
  285081  285078 -285084  285087       2  285078  285084  285090  285093       3
  285069  285066  285072  285075     189  285069  285066 -285072  285075     190
  285063  285057  285051  285078      10  285063  285057  285066  285069      19
  285063  285057 -285066  285069       3  285063  285057 -285066  285069      20
  285063  285057  285066  285072       3  285060  285057  285051  285078      10
  285060  285057  285066  285069      19  285060  285057 -285066  285069       3
  285060  285057 -285066  285069      20  285060  285057  285066  285072       3
  285057  285066  285072  285075     191  285057  285066 -285072  285075     192
  285057  285066 -285072  285075     193  285057  285066 -285072  285075     194
  285054  285051  285057  285060      10  285054  285051  285057  285063      10
  285054  285051  285057  285066      10  285054  285051  285078  285081      19
  285054  285051 -285078  285081       3  285054  285051 -285078  285081      20
  285054  285051  285078  285084       3  285051  285078  285084  285087       2
  285048  285045  285051  285054       3  285048  285045  285051  285057       3
  285048  285045  285051  285078       3  285045  285051  285057  285060      10
  285045  285051  285057  285063      10  285111  285108  285114  285117       1
  285111  285108 -285114  285117       2  285108  285114  285120  285123       3
  285105  285096  285090  285108      10  285102  285096  285090  285108      10
  285099  285096  285090  285108      10  285093  285090  285096  285099      10
  285093  285090  285096  285102      10  285093  285090  285096  285105      10
  285093  285090  285108  285111      19  285093  285090 -285108  285111       3
  285093  285090 -285108  285111      20  285093  285090  285108  285114       3
  285090  285108  285114  285117       2  285087  285084  285090  285093       3
  285087  285084  285090  285096       3  285087  285084  285090  285108       3
  285084  285090  285096  285099      10  285084  285090  285096  285102      10
  285084  285090  285096  285105      10  285168  285165  285171  285174       1
  285168  285165 -285171  285174       2  285165  285171  285177  285180       3
  285150  285141  285135  285153      15  285147  285141  285135  285153      15
  285144  285141  285135  285153      15  285141  285135  285153  285156      15
  285141  285135  285153  285159      15  285141  285135  285153  285162      15
  285138  285135  285141  285144      14  285138  285135  285141  285147      14
  285138  285135  285141  285150      14  285138  285135  285153  285156      14
  285138  285135  285153  285159      14  285138  285135  285153  285162      14
  285132  285126  285120  285165      10  285132  285126  285135  285138      14
  285132  285126  285135  285141      15  285132  285126  285135  285153      15
  285129  285126  285120  285165      10  285129  285126  285135  285138      14
  285129  285126  285135  285141      15  285129  285126  285135  285153      15
  285126  285135  285141  285144      15  285126  285135  285141  285147      15
  285126  285135  285141  285150      15  285126  285135  285153  285156      15
  285126  285135  285153  285159      15  285126  285135  285153  285162      15
  285123  285120  285126  285129      10  285123  285120  285126  285132      10
  285123  285120  285126  285135      10  285123  285120  285165  285168      19
  285123  285120 -285165  285168       3  285123  285120 -285165  285168      20
  285123  285120  285165  285171       3  285120  285126  285135  285138      15
  285120  285165  285171  285174       2  285117  285114  285120  285123       3
  285117  285114  285120  285126       3  285117  285114  285120  285165       3
  285114  285120  285126  285129      10  285114  285120  285126  285132      10
  285210  285207  285213  285216       1  285210  285207 -285213  285216       2
  285207  285213  285219  285222       3  285195  285192  285198  285201       1
  285195  285192 -285198  285201       2  285195  285192  285198  285204       1
  285195  285192 -285198  285204       2  285189  285183  285177  285207      10
  285189  285183  285192  285195      19  285189  285183 -285192  285195       3
  285189  285183 -285192  285195      20  285189  285183  285192  285198       3
  285186  285183  285177  285207      10  285186  285183  285192  285195      19
  285186  285183 -285192  285195       3  285186  285183 -285192  285195      20
  285186  285183  285192  285198       3  285183  285192  285198  285201       2
  285183  285192  285198  285204       2  285180  285177  285183  285186      10
  285180  285177  285183  285189      10  285180  285177  285183  285192      10
  285180  285177  285207  285210      19  285180  285177 -285207  285210       3
  285180  285177 -285207  285210      20  285180  285177  285207  285213       3
  285177  285207  285213  285216       2  285174  285171  285177  285180       3
  285174  285171  285177  285183       3  285174  285171  285177  285207       3
  285171  285177  285183  285186      10  285171  285177  285183  285189      10
  285240  285237  285243  285246       1  285240  285237 -285243  285246       2
  285237  285243  285249  285252       3  285234  285225  285219  285237      10
  285231  285225  285219  285237      10  285228  285225  285219  285237      10
  285222  285219  285225  285228      10  285222  285219  285225  285231      10
  285222  285219  285225  285234      10  285222  285219  285237  285240      19
  285222  285219 -285237  285240       3  285222  285219 -285237  285240      20
  285222  285219  285237  285243       3  285219  285237  285243  285246       2
  285216  285213  285219  285222       3  285216  285213  285219  285225       3
  285216  285213  285219  285237       3  285213  285219  285225  285228      10
  285213  285219  285225  285231      10  285213  285219  285225  285234      10
  285282  285279  285285  285288       1  285282  285279 -285285  285288       2
  285279  285285  285291  285294       3  285270  285261  285255  285273      90
  285270  285261 -285255  285273      29  285267  285261  285255  285273      90
  285267  285261 -285255  285273      29  285264  285261  285255  285273      90
  285264  285261 -285255  285273      29  285261  285255  285273  285276      91
  285261  285255 -285273  285276      92  285261  285255 -285273  285276      93
  285261  285255 -285273  285276      94  285258  285255  285249  285279      10
  285258  285255  285261  285264      10  285258  285255  285261  285267      10
  285258  285255  285261  285270      10  285258  285255  285273  285276      95
  285252  285249  285255  285258      10  285252  285249  285255  285261      10
  285252  285249  285255  285273      90  285252  285249 -285255  285273      29
  285252  285249  285279  285282      19  285252  285249 -285279  285282       3
  285252  285249 -285279  285282      20  285252  285249  285279  285285       3
  285249  285255  285261  285264      15  285249  285255  285261  285267      15
  285249  285255  285261  285270      15  285249  285255  285273  285276      96
  285249  285255 -285273  285276      97  285249  285255 -285273  285276      93
  285249  285255 -285273  285276      98  285249  285279  285285  285288       2
  285246  285243  285249  285252       3  285246  285243  285249  285255       3
  285246  285243  285249  285279       3  285243  285249  285255  285258      10
  285354  285351  285357  285360       1  285354  285351 -285357  285360       2
  285351  285357  285363  285366       3  285339  285333  285330  285342      51
  285339  285333 -285330  285342       6  285336  285333  285330  285342      51
  285336  285333 -285330  285342       6  285333  285330  285342  285345      51
  285333  285330 -285342  285345       6  285333  285330  285342  285348      51
  285333  285330 -285342  285348       6  285327  285324  285330  285333      51
  285327  285324 -285330  285333       6  285327  285324  285330  285342      51
  285327  285324 -285330  285342       6  285324  285330  285333  285336      51
  285324  285330 -285333  285336       6  285324  285330  285333  285339      51
  285324  285330 -285333  285339       6  285324  285330  285342  285345      51
  285324  285330 -285342  285345       6  285324  285330  285342  285348      51
  285324  285330 -285342  285348       6  285321  285315  285324  285327      29
  285321  285315  285324  285330      29  285318  285315  285324  285327      29
  285318  285315  285324  285330      29  285312  285306  285315  285318      10
  285312  285306  285315  285321      10  285312  285306  285315  285324      10
  285309  285306  285315  285318      10  285309  285306  285315  285321      10
  285309  285306  285315  285324      10  285306  285315  285324  285327      29
  285303  285297  285291  285351      10  285303  285297  285306  285309      14
  285303  285297  285306  285312      14  285303  285297  285306  285315      15
  285300  285297  285291  285351      10  285300  285297  285306  285309      14
  285300  285297  285306  285312      14  285300  285297  285306  285315      15
  285297  285306  285315  285318      10  285297  285306  285315  285321      10
  285294  285291  285297  285300      10  285294  285291  285297  285303      10
  285294  285291  285297  285306      10  285294  285291  285351  285354      19
  285294  285291 -285351  285354       3  285294  285291 -285351  285354      20
  285294  285291  285351  285357       3  285291  285297  285306  285309      15
  285291  285297  285306  285312      15  285291  285351  285357  285360       2
  285288  285285  285291  285294       3  285288  285285  285291  285297       3
  285288  285285  285291  285351       3  285285  285291  285297  285300      10
  285285  285291  285297  285303      10  285384  285381  285387  285390       1
  285384  285381 -285387  285390       2  285381  285387  285393  285396       3
  285378  285369  285363  285381      10  285375  285369  285363  285381      10
  285372  285369  285363  285381      10  285366  285363  285369  285372      10
  285366  285363  285369  285375      10  285366  285363  285369  285378      10
  285366  285363  285381  285384      19  285366  285363 -285381  285384       3
  285366  285363 -285381  285384      20  285366  285363  285381  285387       3
  285363  285381  285387  285390       2  285360  285357  285363  285366       3
  285360  285357  285363  285369       3  285360  285357  285363  285381       3
  285357  285363  285369  285372      10  285357  285363  285369  285375      10
  285357  285363  285369  285378      10  285414  285411  285417  285420       1
  285414  285411 -285417  285420       2  285411  285417  285423  285426       3
  285408  285399  285393  285411      10  285405  285399  285393  285411      10
  285402  285399  285393  285411      10  285396  285393  285399  285402      10
  285396  285393  285399  285405      10  285396  285393  285399  285408      10
  285396  285393  285411  285414      19  285396  285393 -285411  285414       3
  285396  285393 -285411  285414      20  285396  285393  285411  285417       3
  285393  285411  285417  285420       2  285390  285387  285393  285396       3
  285390  285387  285393  285399       3  285390  285387  285393  285411       3
  285387  285393  285399  285402      10  285387  285393  285399  285405      10
  285387  285393  285399  285408      10  285462  285459  285465  285468       1
  285462  285459 -285465  285468       2  285459  285465  285471  285474       3
  285444  285435  285429  285447      15  285441  285435  285429  285447      15
  285438  285435  285429  285447      15  285435  285429  285447  285450      15
  285435  285429  285447  285453      15  285435  285429  285447  285456      15
  285432  285429  285423  285459      10  285432  285429  285435  285438      14
  285432  285429  285435  285441      14  285432  285429  285435  285444      14
  285432  285429  285447  285450      14  285432  285429  285447  285453      14
  285432  285429  285447  285456      14  285426  285423  285429  285432      10
  285426  285423  285429  285435      10  285426  285423  285429  285447      10
  285426  285423  285459  285462      19  285426  285423 -285459  285462       3
  285426  285423 -285459  285462      20  285426  285423  285459  285465       3
  285423  285429  285435  285438      15  285423  285429  285435  285441      15
  285423  285429  285435  285444      15  285423  285429  285447  285450      15
  285423  285429  285447  285453      15  285423  285429  285447  285456      15
  285423  285459  285465  285468       2  285420  285417  285423  285426       3
  285420  285417  285423  285429       3  285420  285417  285423  285459       3
  285417  285423  285429  285432      10  285507  285504  285510  285513       1
  285507  285504 -285510  285513       2  285504  285510  285516  285519       3
  285492  285486  285495  285498       3  285492  285486  285495  285501       3
  285489  285486  285495  285498       3  285489  285486  285495  285501       3
  285483  285477  285471  285504      10  285483  285477  285486  285489      14
  285483  285477  285486  285492      14  285483  285477  285486  285495      10
  285480  285477  285471  285504      10  285480  285477  285486  285489      14
  285480  285477  285486  285492      14  285480  285477  285486  285495      10
  285474  285471  285477  285480      10  285474  285471  285477  285483      10
  285474  285471  285477  285486      10  285474  285471  285504  285507      19
  285474  285471 -285504  285507       3  285474  285471 -285504  285507      20
  285474  285471  285504  285510       3  285471  285477  285486  285489      15
  285471  285477  285486  285492      15  285471  285504  285510  285513       2
  285468  285465  285471  285474       3  285468  285465  285471  285477       3
  285468  285465  285471  285504       3  285465  285471  285477  285480      10
  285465  285471  285477  285483      10  285552  285549  285555  285558       1
  285552  285549 -285555  285558       2  285549  285555  285561  285564       3
  285549  285555  285561  285567       3  285537  285531  285540  285543       3
  285537  285531  285540  285546       3  285534  285531  285540  285543       3
  285534  285531  285540  285546       3  285528  285522  285516  285549      10
  285528  285522  285531  285534      14  285528  285522  285531  285537      14
  285528  285522  285531  285540      10  285525  285522  285516  285549      10
  285525  285522  285531  285534      14  285525  285522  285531  285537      14
  285525  285522  285531  285540      10  285519  285516  285522  285525      10
  285519  285516  285522  285528      10  285519  285516  285522  285531      10
  285519  285516  285549  285552      19  285519  285516 -285549  285552       3
  285519  285516 -285549  285552      20  285519  285516  285549  285555       3
  285516  285522  285531  285534      15  285516  285522  285531  285537      15
  285516  285549  285555  285558       2  285513  285510  285516  285519       3
  285513  285510  285516  285522       3  285513  285510  285516  285549       3
  285510  285516  285522  285525      10  285510  285516  285522  285528      10
  285573  285570  285576  285579       1  285573  285570 -285576  285579       2
  285570  285576  285582  285585       3  285567  285561  285570  285573      19
  285567  285561 -285570  285573       3  285567  285561 -285570  285573      20
  285567  285561  285570  285576       3  285564  285561  285570  285573      19
  285564  285561 -285570  285573       3  285564  285561 -285570  285573      20
  285564  285561  285570  285576       3  285561  285570  285576  285579       2
  285558  285555  285561  285564       3  285558  285555  285561  285567       3
  285558  285555  285561  285570       3  285630  285627  285633  285636       1
  285630  285627 -285633  285636       2  285627  285633  285639  285642       3
  285612  285606  285615  285618      14  285612  285606  285615  285621      14
  285612  285606  285615  285624      14  285609  285606  285615  285618      14
  285609  285606  285615  285621      14  285609  285606  285615  285624      14
  285603  285594  285588  285606      15  285600  285594  285588  285606      15
  285597  285594  285588  285606      15  285594  285588  285606  285609      15
  285594  285588  285606  285612      15  285591  285588  285582  285627      10
  285591  285588  285594  285597      14  285591  285588  285594  285600      14
  285591  285588  285594  285603      14  285591  285588  285606  285609      14
  285591  285588  285606  285612      14  285591  285588  285606  285615      15
  285588  285606  285615  285618      15  285588  285606  285615  285621      15
  285588  285606  285615  285624      15  285585  285582  285588  285591      10
  285585  285582  285588  285594      10  285585  285582  285588  285606      10
  285585  285582  285627  285630      19  285585  285582 -285627  285630       3
  285585  285582 -285627  285630      20  285585  285582  285627  285633       3
  285582  285588  285594  285597      15  285582  285588  285594  285600      15
  285582  285588  285594  285603      15  285582  285588  285606  285609      15
  285582  285588  285606  285612      15  285582  285627  285633  285636       2
  285579  285576  285582  285585       3  285579  285576  285582  285588       3
  285579  285576  285582  285627       3  285576  285582  285588  285591      10
  285678  285675  285681  285684       1  285678  285675 -285681  285684       2
  285675  285681  285687  285690       3  285660  285651  285645  285663      15
  285657  285651  285645  285663      15  285654  285651  285645  285663      15
  285651  285645  285663  285666      15  285651  285645  285663  285669      15
  285651  285645  285663  285672      15  285648  285645  285639  285675      10
  285648  285645  285651  285654      14  285648  285645  285651  285657      14
  285648  285645  285651  285660      14  285648  285645  285663  285666      14
  285648  285645  285663  285669      14  285648  285645  285663  285672      14
  285642  285639  285645  285648      10  285642  285639  285645  285651      10
  285642  285639  285645  285663      10  285642  285639  285675  285678      19
  285642  285639 -285675  285678       3  285642  285639 -285675  285678      20
  285642  285639  285675  285681       3  285639  285645  285651  285654      15
  285639  285645  285651  285657      15  285639  285645  285651  285660      15
  285639  285645  285663  285666      15  285639  285645  285663  285669      15
  285639  285645  285663  285672      15  285639  285675  285681  285684       2
  285636  285633  285639  285642       3  285636  285633  285639  285645       3
  285636  285633  285639  285675       3  285633  285639  285645  285648      10
  285735  285732  285738  285741       1  285735  285732 -285738  285741       2
  285732  285738  285744  285747       3  285732  285738  285744  285750       3
  285717  285708  285702  285720      15  285714  285708  285702  285720      15
  285711  285708  285702  285720      15  285708  285702  285720  285723      15
  285708  285702  285720  285726      15  285708  285702  285720  285729      15
  285705  285702  285708  285711      14  285705  285702  285708  285714      14
  285705  285702  285708  285717      14  285705  285702  285720  285723      14
  285705  285702  285720  285726      14  285705  285702  285720  285729      14
  285699  285693  285687  285732      10  285699  285693  285702  285705      14
  285699  285693  285702  285708      15  285699  285693  285702  285720      15
  285696  285693  285687  285732      10  285696  285693  285702  285705      14
  285696  285693  285702  285708      15  285696  285693  285702  285720      15
  285693  285702  285708  285711      15  285693  285702  285708  285714      15
  285693  285702  285708  285717      15  285693  285702  285720  285723      15
  285693  285702  285720  285726      15  285693  285702  285720  285729      15
  285690  285687  285693  285696      10  285690  285687  285693  285699      10
  285690  285687  285693  285702      10  285690  285687  285732  285735      19
  285690  285687 -285732  285735       3  285690  285687 -285732  285735      20
  285690  285687  285732  285738       3  285687  285693  285702  285705      15
  285687  285732  285738  285741       2  285684  285681  285687  285690       3
  285684  285681  285687  285693       3  285684  285681  285687  285732       3
  285681  285687  285693  285696      10  285681  285687  285693  285699      10
  285756  285753  285759  285762       1  285756  285753 -285759  285762       2
  285753  285759  285765  285768       3  285753  285759  285765  285771       3
  285750  285744  285753  285756      19  285750  285744 -285753  285756       3
  285750  285744 -285753  285756      20  285750  285744  285753  285759       3
  285747  285744  285753  285756      19  285747  285744 -285753  285756       3
  285747  285744 -285753  285756      20  285747  285744  285753  285759       3
  285744  285753  285759  285762       2  285741  285738  285744  285747       3
  285741  285738  285744  285750       3  285741  285738  285744  285753       3
  285777  285774  285780  285783       1  285777  285774 -285780  285783       2
  285774  285780  285786  285789       3  285774  285780  285786  285792       3
  285771  285765  285774  285777      19  285771  285765 -285774  285777       3
  285771  285765 -285774  285777      20  285771  285765  285774  285780       3
  285768  285765  285774  285777      19  285768  285765 -285774  285777       3
  285768  285765 -285774  285777      20  285768  285765  285774  285780       3
  285765  285774  285780  285783       2  285762  285759  285765  285768       3
  285762  285759  285765  285771       3  285762  285759  285765  285774       3
  285798  285795  285801  285804       1  285798  285795 -285801  285804       2
  285795  285801  285807  285810       3  285792  285786  285795  285798      19
  285792  285786 -285795  285798       3  285792  285786 -285795  285798      20
  285792  285786  285795  285801       3  285789  285786  285795  285798      19
  285789  285786 -285795  285798       3  285789  285786 -285795  285798      20
  285789  285786  285795  285801       3  285786  285795  285801  285804       2
  285783  285780  285786  285789       3  285783  285780  285786  285792       3
  285783  285780  285786  285795       3  285831  285828  285834  285837       1
  285831  285828 -285834  285837       2  285828  285834  285840  285843       3
  285819  285813  285807  285828      10  285819  285813  285822  285825     168
  285816  285813  285807  285828      10  285816  285813  285822  285825     168
  285810  285807  285813  285816      10  285810  285807  285813  285819      10
  285810  285807  285813  285822      10  285810  285807  285828  285831      19
  285810  285807 -285828  285831       3  285810  285807 -285828  285831      20
  285810  285807  285828  285834       3  285807  285813  285822  285825     169
  285807  285813 -285822  285825     170  285807  285813 -285822  285825     171
  285807  285813 -285822  285825     172  285807  285828  285834  285837       2
  285804  285801  285807  285810       3  285804  285801  285807  285813       3
  285804  285801  285807  285828       3  285801  285807  285813  285816      10
  285801  285807  285813  285819      10  285861  285858  285864  285867       1
  285861  285858 -285864  285867       2  285858  285864  285870  285873       3
  285855  285846  285840  285858      10  285852  285846  285840  285858      10
  285849  285846  285840  285858      10  285843  285840  285846  285849      10
  285843  285840  285846  285852      10  285843  285840  285846  285855      10
  285843  285840  285858  285861      19  285843  285840 -285858  285861       3
  285843  285840 -285858  285861      20  285843  285840  285858  285864       3
  285840  285858  285864  285867       2  285837  285834  285840  285843       3
  285837  285834  285840  285846       3  285837  285834  285840  285858       3
  285834  285840  285846  285849      10  285834  285840  285846  285852      10
  285834  285840  285846  285855      10  285918  285915  285921  285924       1
  285918  285915 -285921  285924       2  285915  285921  285927  285930       3
  285900  285891  285885  285903      15  285897  285891  285885  285903      15
  285894  285891  285885  285903      15  285891  285885  285903  285906      15
  285891  285885  285903  285909      15  285891  285885  285903  285912      15
  285888  285885  285891  285894      14  285888  285885  285891  285897      14
  285888  285885  285891  285900      14  285888  285885  285903  285906      14
  285888  285885  285903  285909      14  285888  285885  285903  285912      14
  285882  285876  285870  285915      10  285882  285876  285885  285888      14
  285882  285876  285885  285891      15  285882  285876  285885  285903      15
  285879  285876  285870  285915      10  285879  285876  285885  285888      14
  285879  285876  285885  285891      15  285879  285876  285885  285903      15
  285876  285885  285891  285894      15  285876  285885  285891  285897      15
  285876  285885  285891  285900      15  285876  285885  285903  285906      15
  285876  285885  285903  285909      15  285876  285885  285903  285912      15
  285873  285870  285876  285879      10  285873  285870  285876  285882      10
  285873  285870  285876  285885      10  285873  285870  285915  285918      19
  285873  285870 -285915  285918       3  285873  285870 -285915  285918      20
  285873  285870  285915  285921       3  285870  285876  285885  285888      15
  285870  285915  285921  285924       2  285867  285864  285870  285873       3
  285867  285864  285870  285876       3  285867  285864  285870  285915       3
  285864  285870  285876  285879      10  285864  285870  285876  285882      10
  285975  285972  285978  285981       1  285975  285972 -285978  285981       2
  285972  285978  285984  285987       3  285957  285948  285942  285960      15
  285954  285948  285942  285960      15  285951  285948  285942  285960      15
  285948  285942  285960  285963      15  285948  285942  285960  285966      15
  285948  285942  285960  285969      15  285945  285942  285948  285951      14
  285945  285942  285948  285954      14  285945  285942  285948  285957      14
  285945  285942  285960  285963      14  285945  285942  285960  285966      14
  285945  285942  285960  285969      14  285939  285933  285927  285972      10
  285939  285933  285942  285945      14  285939  285933  285942  285948      15
  285939  285933  285942  285960      15  285936  285933  285927  285972      10
  285936  285933  285942  285945      14  285936  285933  285942  285948      15
  285936  285933  285942  285960      15  285933  285942  285948  285951      15
  285933  285942  285948  285954      15  285933  285942  285948  285957      15
  285933  285942  285960  285963      15  285933  285942  285960  285966      15
  285933  285942  285960  285969      15  285930  285927  285933  285936      10
  285930  285927  285933  285939      10  285930  285927  285933  285942      10
  285930  285927  285972  285975      19  285930  285927 -285972  285975       3
  285930  285927 -285972  285975      20  285930  285927  285972  285978       3
  285927  285933  285942  285945      15  285927  285972  285978  285981       2
  285924  285921  285927  285930       3  285924  285921  285927  285933       3
  285924  285921  285927  285972       3  285921  285927  285933  285936      10
  285921  285927  285933  285939      10  286047  286044  286050  286053       1
  286047  286044 -286050  286053       2  286044  286050  286056  286059       3
  286032  286026  286023  286035      51  286032  286026 -286023  286035       6
  286029  286026  286023  286035      51  286029  286026 -286023  286035       6
  286026  286023  286035  286038      51  286026  286023 -286035  286038       6
  286026  286023  286035  286041      51  286026  286023 -286035  286041       6
  286020  286017  286023  286026      51  286020  286017 -286023  286026       6
  286020  286017  286023  286035      51  286020  286017 -286023  286035       6
  286017  286023  286026  286029      51  286017  286023 -286026  286029       6
  286017  286023  286026  286032      51  286017  286023 -286026  286032       6
  286017  286023  286035  286038      51  286017  286023 -286035  286038       6
  286017  286023  286035  286041      51  286017  286023 -286035  286041       6
  286014  286008  286017  286020      29  286014  286008  286017  286023      29
  286011  286008  286017  286020      29  286011  286008  286017  286023      29
  286005  285999  286008  286011      10  286005  285999  286008  286014      10
  286005  285999  286008  286017      10  286002  285999  286008  286011      10
  286002  285999  286008  286014      10  286002  285999  286008  286017      10
  285999  286008  286017  286020      29  285996  285990  285984  286044      10
  285996  285990  285999  286002      14  285996  285990  285999  286005      14
  285996  285990  285999  286008      15  285993  285990  285984  286044      10
  285993  285990  285999  286002      14  285993  285990  285999  286005      14
  285993  285990  285999  286008      15  285990  285999  286008  286011      10
  285990  285999  286008  286014      10  285987  285984  285990  285993      10
  285987  285984  285990  285996      10  285987  285984  285990  285999      10
  285987  285984  286044  286047      19  285987  285984 -286044  286047       3
  285987  285984 -286044  286047      20  285987  285984  286044  286050       3
  285984  285990  285999  286002      15  285984  285990  285999  286005      15
  285984  286044  286050  286053       2  285981  285978  285984  285987       3
  285981  285978  285984  285990       3  285981  285978  285984  286044       3
  285978  285984  285990  285993      10  285978  285984  285990  285996      10
  286080  286077  286083  286086       1  286080  286077 -286083  286086       2
  286077  286083  286089  286092       3  286068  286062  286056  286077      10
  286068  286062  286071  286074     168  286065  286062  286056  286077      10
  286065  286062  286071  286074     168  286059  286056  286062  286065      10
  286059  286056  286062  286068      10  286059  286056  286062  286071      10
  286059  286056  286077  286080      19  286059  286056 -286077  286080       3
  286059  286056 -286077  286080      20  286059  286056  286077  286083       3
  286056  286062  286071  286074     169  286056  286062 -286071  286074     170
  286056  286062 -286071  286074     171  286056  286062 -286071  286074     172
  286056  286077  286083  286086       2  286053  286050  286056  286059       3
  286053  286050  286056  286062       3  286053  286050  286056  286077       3
  286050  286056  286062  286065      10  286050  286056  286062  286068      10
  286134  286140  286143  286146       3  286134  286140  286143  286149       3
  286134  286140  286170  286173       3  286119  286113  286122  286125      14
  286119  286113  286122  286128      14  286119  286113  286122  286131      14
  286116  286113  286122  286125      14  286116  286113  286122  286128      14
  286116  286113  286122  286131      14  286110  286101  286095  286113      15
  286107  286101  286095  286113      15  286104  286101  286095  286113      15
  286101  286095  286113  286116      15  286101  286095  286113  286119      15
  286098  286095  286089  286134      10  286098  286095  286101  286104      14
  286098  286095  286101  286107      14  286098  286095  286101  286110      14
  286098  286095  286113  286116      14  286098  286095  286113  286119      14
  286098  286095  286113  286122      15  286095  286113  286122  286125      15
  286095  286113  286122  286128      15  286095  286113  286122  286131      15
  286092  286089  286095  286098      10  286092  286089  286095  286101      10
  286092  286089  286095  286113      10  286092  286089  286134  286137      19
  286092  286089 -286134  286137       3  286092  286089 -286134  286137      20
  286092  286089  286134  286140       3  286089  286095  286101  286104      15
  286089  286095  286101  286107      15  286089  286095  286101  286110      15
  286089  286095  286113  286116      15  286089  286095  286113  286119      15
  286086  286083  286089  286092       3  286086  286083  286089  286095       3
  286086  286083  286089  286134       3  286083  286089  286095  286098      10
  286179  286176  286182  286185       1  286179  286176 -286182  286185       2
  286176  286182  286188  286191       3  286173  286170  286176  286179      19
  286173  286170 -286176  286179       3  286173  286170 -286176  286179      20
  286173  286170  286176  286182       3  286170  286176  286182  286185       2
  286167  286161  286170  286173      10  286167  286161  286170  286176      10
  286164  286161  286170  286173      10  286164  286161  286170  286176      10
  286158  286152  286161  286164      14  286158  286152  286161  286167      14
  286158  286152  286161  286170      15  286155  286152  286161  286164      14
  286155  286152  286161  286167      14  286155  286152  286161  286170      15
  286152  286161  286170  286173      10  286149  286143  286140  286170       3
  286149  286143  286152  286155      10  286149  286143  286152  286158      10
  286149  286143  286152  286161      10  286146  286143  286140  286170       3
  286146  286143  286152  286155      10  286146  286143  286152  286158      10
  286146  286143  286152  286161      10  286143  286140  286170  286173       3
  286143  286152  286161  286164      15  286143  286152  286161  286167      15
  286140  286143  286152  286155      10  286140  286143  286152  286158      10
  286140  286170  286161  286164      10  286140  286170  286161  286167      10
  286209  286206  286212  286215       1  286209  286206 -286212  286215       2
  286206  286212  286218  286221       3  286203  286194  286188  286206      10
  286200  286194  286188  286206      10  286197  286194  286188  286206      10
  286191  286188  286194  286197      10  286191  286188  286194  286200      10
  286191  286188  286194  286203      10  286191  286188  286206  286209      19
  286191  286188 -286206  286209       3  286191  286188 -286206  286209      20
  286191  286188  286206  286212       3  286188  286206  286212  286215       2
  286185  286182  286188  286191       3  286185  286182  286188  286194       3
  286185  286182  286188  286206       3  286182  286188  286194  286197      10
  286182  286188  286194  286200      10  286182  286188  286194  286203      10
  286266  286263  286269  286272       1  286266  286263 -286269  286272       2
  286263  286269  286275  286278       3  286248  286239  286233  286251      15
  286245  286239  286233  286251      15  286242  286239  286233  286251      15
  286239  286233  286251  286254      15  286239  286233  286251  286257      15
  286239  286233  286251  286260      15  286236  286233  286239  286242      14
  286236  286233  286239  286245      14  286236  286233  286239  286248      14
  286236  286233  286251  286254      14  286236  286233  286251  286257      14
  286236  286233  286251  286260      14  286230  286224  286218  286263      10
  286230  286224  286233  286236      14  286230  286224  286233  286239      15
  286230  286224  286233  286251      15  286227  286224  286218  286263      10
  286227  286224  286233  286236      14  286227  286224  286233  286239      15
  286227  286224  286233  286251      15  286224  286233  286239  286242      15
  286224  286233  286239  286245      15  286224  286233  286239  286248      15
  286224  286233  286251  286254      15  286224  286233  286251  286257      15
  286224  286233  286251  286260      15  286221  286218  286224  286227      10
  286221  286218  286224  286230      10  286221  286218  286224  286233      10
  286221  286218  286263  286266      19  286221  286218 -286263  286266       3
  286221  286218 -286263  286266      20  286221  286218  286263  286269       3
  286218  286224  286233  286236      15  286218  286263  286269  286272       2
  286215  286212  286218  286221       3  286215  286212  286218  286224       3
  286215  286212  286218  286263       3  286212  286218  286224  286227      10
  286212  286218  286224  286230      10  286302  286299  286305  286308       1
  286302  286299 -286305  286308       2  286299  286305  286311  286314       3
  286287  286281  286275  286299      10  286287  286281  286290  286293       3
  286287  286281  286290  286296       3  286284  286281  286275  286299      10
  286284  286281  286290  286293       3  286284  286281  286290  286296       3
  286278  286275  286281  286284      10  286278  286275  286281  286287      10
  286278  286275  286281  286290      10  286278  286275  286299  286302      19
  286278  286275 -286299  286302       3  286278  286275 -286299  286302      20
  286278  286275  286299  286305       3  286275  286299  286305  286308       2
  286272  286269  286275  286278       3  286272  286269  286275  286281       3
  286272  286269  286275  286299       3  286269  286275  286281  286284      10
  286269  286275  286281  286287      10  286335  286332  286338  286341       1
  286335  286332 -286338  286341       2  286332  286338  286344  286347       3
  286323  286317  286311  286332      10  286323  286317  286326  286329      95
  286320  286317  286311  286332      10  286320  286317  286326  286329      95
  286314  286311  286317  286320      10  286314  286311  286317  286323      10
  286314  286311  286317  286326      90  286314  286311 -286317  286326      29
  286314  286311  286332  286335      19  286314  286311 -286332  286335       3
  286314  286311 -286332  286335      20  286314  286311  286332  286338       3
  286311  286317  286326  286329     127  286311  286317 -286326  286329     128
  286311  286317 -286326  286329     129  286311  286317 -286326  286329     130
  286311  286332  286338  286341       2  286308  286305  286311  286314       3
  286308  286305  286311  286317       3  286308  286305  286311  286332       3
  286305  286311  286317  286320      10  286305  286311  286317  286323      10
  286392  286389  286395  286398       1  286392  286389 -286395  286398       2
  286389  286395  286401  286404       3  286374  286365  286359  286377      15
  286371  286365  286359  286377      15  286368  286365  286359  286377      15
  286365  286359  286377  286380      15  286365  286359  286377  286383      15
  286365  286359  286377  286386      15  286362  286359  286365  286368      14
  286362  286359  286365  286371      14  286362  286359  286365  286374      14
  286362  286359  286377  286380      14  286362  286359  286377  286383      14
  286362  286359  286377  286386      14  286356  286350  286344  286389      10
  286356  286350  286359  286362      14  286356  286350  286359  286365      15
  286356  286350  286359  286377      15  286353  286350  286344  286389      10
  286353  286350  286359  286362      14  286353  286350  286359  286365      15
  286353  286350  286359  286377      15  286350  286359  286365  286368      15
  286350  286359  286365  286371      15  286350  286359  286365  286374      15
  286350  286359  286377  286380      15  286350  286359  286377  286383      15
  286350  286359  286377  286386      15  286347  286344  286350  286353      10
  286347  286344  286350  286356      10  286347  286344  286350  286359      10
  286347  286344  286389  286392      19  286347  286344 -286389  286392       3
  286347  286344 -286389  286392      20  286347  286344  286389  286395       3
  286344  286350  286359  286362      15  286344  286389  286395  286398       2
  286341  286338  286344  286347       3  286341  286338  286344  286350       3
  286341  286338  286344  286389       3  286338  286344  286350  286353      10
  286338  286344  286350  286356      10  286431  286437  286440  286443       3
  286431  286437  286440  286446       3  286431  286437  286467  286470       3
  286422  286413  286407  286425      90  286422  286413 -286407  286425      29
  286419  286413  286407  286425      90  286419  286413 -286407  286425      29
  286416  286413  286407  286425      90  286416  286413 -286407  286425      29
  286413  286407  286425  286428      91  286413  286407 -286425  286428      92
  286413  286407 -286425  286428      93  286413  286407 -286425  286428      94
  286410  286407  286401  286431      10  286410  286407  286413  286416      10
  286410  286407  286413  286419      10  286410  286407  286413  286422      10
  286410  286407  286425  286428      95  286404  286401  286407  286410      10
  286404  286401  286407  286413      10  286404  286401  286407  286425      90
  286404  286401 -286407  286425      29  286404  286401  286431  286434      19
  286404  286401 -286431  286434       3  286404  286401 -286431  286434      20
  286404  286401  286431  286437       3  286401  286407  286413  286416      15
  286401  286407  286413  286419      15  286401  286407  286413  286422      15
  286401  286407  286425  286428      96  286401  286407 -286425  286428      97
  286401  286407 -286425  286428      93  286401  286407 -286425  286428      98
  286398  286395  286401  286404       3  286398  286395  286401  286407       3
  286398  286395  286401  286431       3  286395  286401  286407  286410      10
  286476  286473  286479  286482       1  286476  286473 -286479  286482       2
  286473  286479  286485  286488       3  286470  286467  286473  286476      19
  286470  286467 -286473  286476       3  286470  286467 -286473  286476      20
  286470  286467  286473  286479       3  286467  286473  286479  286482       2
  286464  286458  286467  286470      10  286464  286458  286467  286473      10
  286461  286458  286467  286470      10  286461  286458  286467  286473      10
  286455  286449  286458  286461      14  286455  286449  286458  286464      14
  286455  286449  286458  286467      15  286452  286449  286458  286461      14
  286452  286449  286458  286464      14  286452  286449  286458  286467      15
  286449  286458  286467  286470      10  286446  286440  286437  286467       3
  286446  286440  286449  286452      10  286446  286440  286449  286455      10
  286446  286440  286449  286458      10  286443  286440  286437  286467       3
  286443  286440  286449  286452      10  286443  286440  286449  286455      10
  286443  286440  286449  286458      10  286440  286437  286467  286470       3
  286440  286449  286458  286461      15  286440  286449  286458  286464      15
  286437  286440  286449  286452      10  286437  286440  286449  286455      10
  286437  286467  286458  286461      10  286437  286467  286458  286464      10
  286506  286503  286509  286512       1  286506  286503 -286509  286512       2
  286503  286509  286515  286518       3  286500  286491  286485  286503      10
  286497  286491  286485  286503      10  286494  286491  286485  286503      10
  286488  286485  286491  286494      10  286488  286485  286491  286497      10
  286488  286485  286491  286500      10  286488  286485  286503  286506      19
  286488  286485 -286503  286506       3  286488  286485 -286503  286506      20
  286488  286485  286503  286509       3  286485  286503  286509  286512       2
  286482  286479  286485  286488       3  286482  286479  286485  286491       3
  286482  286479  286485  286503       3  286479  286485  286491  286494      10
  286479  286485  286491  286497      10  286479  286485  286491  286500      10
  286548  286545  286551  286554       1  286548  286545 -286551  286554       2
  286545  286551  286557  286560       3  286533  286530  286536  286539       1
  286533  286530 -286536  286539       2  286533  286530  286536  286542       1
  286533  286530 -286536  286542       2  286527  286521  286515  286545      10
  286527  286521  286530  286533      19  286527  286521 -286530  286533       3
  286527  286521 -286530  286533      20  286527  286521  286530  286536       3
  286524  286521  286515  286545      10  286524  286521  286530  286533      19
  286524  286521 -286530  286533       3  286524  286521 -286530  286533      20
  286524  286521  286530  286536       3  286521  286530  286536  286539       2
  286521  286530  286536  286542       2  286518  286515  286521  286524      10
  286518  286515  286521  286527      10  286518  286515  286521  286530      10
  286518  286515  286545  286548      19  286518  286515 -286545  286548       3
  286518  286515 -286545  286548      20  286518  286515  286545  286551       3
  286515  286545  286551  286554       2  286512  286509  286515  286518       3
  286512  286509  286515  286521       3  286512  286509  286515  286545       3
  286509  286515  286521  286524      10  286509  286515  286521  286527      10
  286593  286590  286596  286599       1  286593  286590 -286596  286599       2
  286590  286596  286602  286605       3  286578  286572  286581  286584       3
  286578  286572  286581  286587       3  286575  286572  286581  286584       3
  286575  286572  286581  286587       3  286569  286563  286557  286590      10
  286569  286563  286572  286575      14  286569  286563  286572  286578      14
  286569  286563  286572  286581      10  286566  286563  286557  286590      10
  286566  286563  286572  286575      14  286566  286563  286572  286578      14
  286566  286563  286572  286581      10  286560  286557  286563  286566      10
  286560  286557  286563  286569      10  286560  286557  286563  286572      10
  286560  286557  286590  286593      19  286560  286557 -286590  286593       3
  286560  286557 -286590  286593      20  286560  286557  286590  286596       3
  286557  286563  286572  286575      15  286557  286563  286572  286578      15
  286557  286590  286596  286599       2  286554  286551  286557  286560       3
  286554  286551  286557  286563       3  286554  286551  286557  286590       3
  286551  286557  286563  286566      10  286551  286557  286563  286569      10
  286629  286626  286632  286635       1  286629  286626 -286632  286635       2
  286626  286632  286638  286641       3  286614  286608  286602  286626      10
  286614  286608  286617  286620       3  286614  286608  286617  286623       3
  286611  286608  286602  286626      10  286611  286608  286617  286620       3
  286611  286608  286617  286623       3  286605  286602  286608  286611      10
  286605  286602  286608  286614      10  286605  286602  286608  286617      10
  286605  286602  286626  286629      19  286605  286602 -286626  286629       3
  286605  286602 -286626  286629      20  286605  286602  286626  286632       3
  286602  286626  286632  286635       2  286599  286596  286602  286605       3
  286599  286596  286602  286608       3  286599  286596  286602  286626       3
  286596  286602  286608  286611      10  286596  286602  286608  286614      10
  286680  286677  286683  286686       1  286680  286677 -286683  286686       2
  286677  286683  286689  286692       3  286665  286662  286668  286671       1
  286665  286662 -286668  286671       2  286665  286662  286668  286674       1
  286665  286662 -286668  286674       2  286659  286653  286662  286665      19
  286659  286653 -286662  286665       3  286659  286653 -286662  286665      20
  286659  286653  286662  286668       3  286656  286653  286662  286665      19
  286656  286653 -286662  286665       3  286656  286653 -286662  286665      20
  286656  286653  286662  286668       3  286653  286662  286668  286671       2
  286653  286662  286668  286674       2  286650  286644  286638  286677      10
  286650  286644  286653  286656      14  286650  286644  286653  286659      14
  286650  286644  286653  286662      10  286647  286644  286638  286677      10
  286647  286644  286653  286656      14  286647  286644  286653  286659      14
  286647  286644  286653  286662      10  286641  286638  286644  286647      10
  286641  286638  286644  286650      10  286641  286638  286644  286653      10
  286641  286638  286677  286680      19  286641  286638 -286677  286680       3
  286641  286638 -286677  286680      20  286641  286638  286677  286683       3
  286638  286644  286653  286656      15  286638  286644  286653  286659      15
  286638  286677  286683  286686       2  286635  286632  286638  286641       3
  286635  286632  286638  286644       3  286635  286632  286638  286677       3
  286632  286638  286644  286647      10  286632  286638  286644  286650      10
  286746  286743  286749  286752       1  286746  286743 -286749  286752       2
  286743  286749  286755  286758       3  286728  286722  286731  286734      10
  286728  286722  286731  286737      10  286728  286722  286731  286740      10
  286725  286722  286731  286734      10  286725  286722  286731  286737      10
  286725  286722  286731  286740      10  286719  286713  286722  286725      10
  286719  286713  286722  286728      10  286719  286713  286722  286731      10
  286716  286713  286722  286725      10  286716  286713  286722  286728      10
  286716  286713  286722  286731      10  286713  286722  286731  286734      10
  286713  286722  286731  286737      10  286713  286722  286731  286740      10
  286710  286704  286713  286716      14  286710  286704  286713  286719      14
  286710  286704  286713  286722      15  286707  286704  286713  286716      14
  286707  286704  286713  286719      14  286707  286704  286713  286722      15
  286704  286713  286722  286725      10  286704  286713  286722  286728      10
  286701  286695  286689  286743      10  286701  286695  286704  286707      14
  286701  286695  286704  286710      14  286701  286695  286704  286713      15
  286698  286695  286689  286743      10  286698  286695  286704  286707      14
  286698  286695  286704  286710      14  286698  286695  286704  286713      15
  286695  286704  286713  286716      15  286695  286704  286713  286719      15
  286692  286689  286695  286698      10  286692  286689  286695  286701      10
  286692  286689  286695  286704      10  286692  286689  286743  286746      19
  286692  286689 -286743  286746       3  286692  286689 -286743  286746      20
  286692  286689  286743  286749       3  286689  286695  286704  286707      15
  286689  286695  286704  286710      15  286689  286743  286749  286752       2
  286686  286683  286689  286692       3  286686  286683  286689  286695       3
  286686  286683  286689  286743       3  286683  286689  286695  286698      10
  286683  286689  286695  286701      10  286803  286800  286806  286809       1
  286803  286800 -286806  286809       2  286800  286806  286812  286815       3
  286800  286806  286812  286818       3  286785  286779  286788  286791      14
  286785  286779  286788  286794      14  286785  286779  286788  286797      14
  286782  286779  286788  286791      14  286782  286779  286788  286794      14
  286782  286779  286788  286797      14  286776  286767  286761  286779      15
  286773  286767  286761  286779      15  286770  286767  286761  286779      15
  286767  286761  286779  286782      15  286767  286761  286779  286785      15
  286764  286761  286755  286800      10  286764  286761  286767  286770      14
  286764  286761  286767  286773      14  286764  286761  286767  286776      14
  286764  286761  286779  286782      14  286764  286761  286779  286785      14
  286764  286761  286779  286788      15  286761  286779  286788  286791      15
  286761  286779  286788  286794      15  286761  286779  286788  286797      15
  286758  286755  286761  286764      10  286758  286755  286761  286767      10
  286758  286755  286761  286779      10  286758  286755  286800  286803      19
  286758  286755 -286800  286803       3  286758  286755 -286800  286803      20
  286758  286755  286800  286806       3  286755  286761  286767  286770      15
  286755  286761  286767  286773      15  286755  286761  286767  286776      15
  286755  286761  286779  286782      15  286755  286761  286779  286785      15
  286755  286800  286806  286809       2  286752  286749  286755  286758       3
  286752  286749  286755  286761       3  286752  286749  286755  286800       3
  286749  286755  286761  286764      10  286824  286821  286827  286830       1
  286824  286821 -286827  286830       2  286821  286827  286833  286836       3
  286818  286812  286821  286824      19  286818  286812 -286821  286824       3
  286818  286812 -286821  286824      20  286818  286812  286821  286827       3
  286815  286812  286821  286824      19  286815  286812 -286821  286824       3
  286815  286812 -286821  286824      20  286815  286812  286821  286827       3
  286812  286821  286827  286830       2  286809  286806  286812  286815       3
  286809  286806  286812  286818       3  286809  286806  286812  286821       3
  286881  286878  286884  286887       1  286881  286878 -286884  286887       2
  286878  286884  286890  286893       3  286863  286857  286866  286869      14
  286863  286857  286866  286872      14  286863  286857  286866  286875      14
  286860  286857  286866  286869      14  286860  286857  286866  286872      14
  286860  286857  286866  286875      14  286854  286845  286839  286857      15
  286851  286845  286839  286857      15  286848  286845  286839  286857      15
  286845  286839  286857  286860      15  286845  286839  286857  286863      15
  286842  286839  286833  286878      10  286842  286839  286845  286848      14
  286842  286839  286845  286851      14  286842  286839  286845  286854      14
  286842  286839  286857  286860      14  286842  286839  286857  286863      14
  286842  286839  286857  286866      15  286839  286857  286866  286869      15
  286839  286857  286866  286872      15  286839  286857  286866  286875      15
  286836  286833  286839  286842      10  286836  286833  286839  286845      10
  286836  286833  286839  286857      10  286836  286833  286878  286881      19
  286836  286833 -286878  286881       3  286836  286833 -286878  286881      20
  286836  286833  286878  286884       3  286833  286839  286845  286848      15
  286833  286839  286845  286851      15  286833  286839  286845  286854      15
  286833  286839  286857  286860      15  286833  286839  286857  286863      15
  286833  286878  286884  286887       2  286830  286827  286833  286836       3
  286830  286827  286833  286839       3  286830  286827  286833  286878       3
  286827  286833  286839  286842      10  286926  286923  286929  286932       1
  286926  286923 -286929  286932       2  286923  286929  286935  286938       3
  286911  286905  286914  286917       3  286911  286905  286914  286920       3
  286908  286905  286914  286917       3  286908  286905  286914  286920       3
  286902  286896  286890  286923      10  286902  286896  286905  286908      14
  286902  286896  286905  286911      14  286902  286896  286905  286914      10
  286899  286896  286890  286923      10  286899  286896  286905  286908      14
  286899  286896  286905  286911      14  286899  286896  286905  286914      10
  286893  286890  286896  286899      10  286893  286890  286896  286902      10
  286893  286890  286896  286905      10  286893  286890  286923  286926      19
  286893  286890 -286923  286926       3  286893  286890 -286923  286926      20
  286893  286890  286923  286929       3  286890  286896  286905  286908      15
  286890  286896  286905  286911      15  286890  286923  286929  286932       2
  286887  286884  286890  286893       3  286887  286884  286890  286896       3
  286887  286884  286890  286923       3  286884  286890  286896  286899      10
  286884  286890  286896  286902      10  286983  286980  286986  286989       1
  286983  286980 -286986  286989       2  286980  286986  286992  286995       3
  286965  286959  286968  286971      14  286965  286959  286968  286974      14
  286965  286959  286968  286977      14  286962  286959  286968  286971      14
  286962  286959  286968  286974      14  286962  286959  286968  286977      14
  286956  286947  286941  286959      15  286953  286947  286941  286959      15
  286950  286947  286941  286959      15  286947  286941  286959  286962      15
  286947  286941  286959  286965      15  286944  286941  286935  286980      10
  286944  286941  286947  286950      14  286944  286941  286947  286953      14
  286944  286941  286947  286956      14  286944  286941  286959  286962      14
  286944  286941  286959  286965      14  286944  286941  286959  286968      15
  286941  286959  286968  286971      15  286941  286959  286968  286974      15
  286941  286959  286968  286977      15  286938  286935  286941  286944      10
  286938  286935  286941  286947      10  286938  286935  286941  286959      10
  286938  286935  286980  286983      19  286938  286935 -286980  286983       3
  286938  286935 -286980  286983      20  286938  286935  286980  286986       3
  286935  286941  286947  286950      15  286935  286941  286947  286953      15
  286935  286941  286947  286956      15  286935  286941  286959  286962      15
  286935  286941  286959  286965      15  286935  286980  286986  286989       2
  286932  286929  286935  286938       3  286932  286929  286935  286941       3
  286932  286929  286935  286980       3  286929  286935  286941  286944      10
  287040  287037  287043  287046       1  287040  287037 -287043  287046       2
  287037  287043  287049  287052       3  287022  287016  287025  287028      14
  287022  287016  287025  287031      14  287022  287016  287025  287034      14
  287019  287016  287025  287028      14  287019  287016  287025  287031      14
  287019  287016  287025  287034      14  287013  287004  286998  287016      15
  287010  287004  286998  287016      15  287007  287004  286998  287016      15
  287004  286998  287016  287019      15  287004  286998  287016  287022      15
  287001  286998  286992  287037      10  287001  286998  287004  287007      14
  287001  286998  287004  287010      14  287001  286998  287004  287013      14
  287001  286998  287016  287019      14  287001  286998  287016  287022      14
  287001  286998  287016  287025      15  286998  287016  287025  287028      15
  286998  287016  287025  287031      15  286998  287016  287025  287034      15
  286995  286992  286998  287001      10  286995  286992  286998  287004      10
  286995  286992  286998  287016      10  286995  286992  287037  287040      19
  286995  286992 -287037  287040       3  286995  286992 -287037  287040      20
  286995  286992  287037  287043       3  286992  286998  287004  287007      15
  286992  286998  287004  287010      15  286992  286998  287004  287013      15
  286992  286998  287016  287019      15  286992  286998  287016  287022      15
  286992  287037  287043  287046       2  286989  286986  286992  286995       3
  286989  286986  286992  286998       3  286989  286986  286992  287037       3
  286986  286992  286998  287001      10  287106  287103  287109  287112       1
  287106  287103 -287109  287112       2  287103  287109  287115  287118       3
  287088  287082  287091  287094      10  287088  287082  287091  287097      10
  287088  287082  287091  287100      10  287085  287082  287091  287094      10
  287085  287082  287091  287097      10  287085  287082  287091  287100      10
  287079  287073  287082  287085      10  287079  287073  287082  287088      10
  287079  287073  287082  287091      10  287076  287073  287082  287085      10
  287076  287073  287082  287088      10  287076  287073  287082  287091      10
  287073  287082  287091  287094      10  287073  287082  287091  287097      10
  287073  287082  287091  287100      10  287070  287064  287073  287076      14
  287070  287064  287073  287079      14  287070  287064  287073  287082      15
  287067  287064  287073  287076      14  287067  287064  287073  287079      14
  287067  287064  287073  287082      15  287064  287073  287082  287085      10
  287064  287073  287082  287088      10  287061  287055  287049  287103      10
  287061  287055  287064  287067      14  287061  287055  287064  287070      14
  287061  287055  287064  287073      15  287058  287055  287049  287103      10
  287058  287055  287064  287067      14  287058  287055  287064  287070      14
  287058  287055  287064  287073      15  287055  287064  287073  287076      15
  287055  287064  287073  287079      15  287052  287049  287055  287058      10
  287052  287049  287055  287061      10  287052  287049  287055  287064      10
  287052  287049  287103  287106      19  287052  287049 -287103  287106       3
  287052  287049 -287103  287106      20  287052  287049  287103  287109       3
  287049  287055  287064  287067      15  287049  287055  287064  287070      15
  287049  287103  287109  287112       2  287046  287043  287049  287052       3
  287046  287043  287049  287055       3  287046  287043  287049  287103       3
  287043  287049  287055  287058      10  287043  287049  287055  287061      10
  287178  287175  287181  287184       1  287178  287175 -287181  287184       2
  287175  287181  287187  287190       3  287163  287157  287154  287166      51
  287163  287157 -287154  287166       6  287160  287157  287154  287166      51
  287160  287157 -287154  287166       6  287157  287154  287166  287169      51
  287157  287154 -287166  287169       6  287157  287154  287166  287172      51
  287157  287154 -287166  287172       6  287151  287148  287154  287157      51
  287151  287148 -287154  287157       6  287151  287148  287154  287166      51
  287151  287148 -287154  287166       6  287148  287154  287157  287160      51
  287148  287154 -287157  287160       6  287148  287154  287157  287163      51
  287148  287154 -287157  287163       6  287148  287154  287166  287169      51
  287148  287154 -287166  287169       6  287148  287154  287166  287172      51
  287148  287154 -287166  287172       6  287145  287139  287148  287151      29
  287145  287139  287148  287154      29  287142  287139  287148  287151      29
  287142  287139  287148  287154      29  287136  287130  287139  287142      10
  287136  287130  287139  287145      10  287136  287130  287139  287148      10
  287133  287130  287139  287142      10  287133  287130  287139  287145      10
  287133  287130  287139  287148      10  287130  287139  287148  287151      29
  287127  287121  287115  287175      10  287127  287121  287130  287133      14
  287127  287121  287130  287136      14  287127  287121  287130  287139      15
  287124  287121  287115  287175      10  287124  287121  287130  287133      14
  287124  287121  287130  287136      14  287124  287121  287130  287139      15
  287121  287130  287139  287142      10  287121  287130  287139  287145      10
  287118  287115  287121  287124      10  287118  287115  287121  287127      10
  287118  287115  287121  287130      10  287118  287115  287175  287178      19
  287118  287115 -287175  287178       3  287118  287115 -287175  287178      20
  287118  287115  287175  287181       3  287115  287121  287130  287133      15
  287115  287121  287130  287136      15  287115  287175  287181  287184       2
  287112  287109  287115  287118       3  287112  287109  287115  287121       3
  287112  287109  287115  287175       3  287109  287115  287121  287124      10
  287109  287115  287121  287127      10  287220  287217  287223  287226       1
  287220  287217 -287223  287226       2  287217  287223  287229  287232       3
  287208  287199  287193  287211      90  287208  287199 -287193  287211      29
  287205  287199  287193  287211      90  287205  287199 -287193  287211      29
  287202  287199  287193  287211      90  287202  287199 -287193  287211      29
  287199  287193  287211  287214      91  287199  287193 -287211  287214      92
  287199  287193 -287211  287214      93  287199  287193 -287211  287214      94
  287196  287193  287187  287217      10  287196  287193  287199  287202      10
  287196  287193  287199  287205      10  287196  287193  287199  287208      10
  287196  287193  287211  287214      95  287190  287187  287193  287196      10
  287190  287187  287193  287199      10  287190  287187  287193  287211      90
  287190  287187 -287193  287211      29  287190  287187  287217  287220      19
  287190  287187 -287217  287220       3  287190  287187 -287217  287220      20
  287190  287187  287217  287223       3  287187  287193  287199  287202      15
  287187  287193  287199  287205      15  287187  287193  287199  287208      15
  287187  287193  287211  287214      96  287187  287193 -287211  287214      97
  287187  287193 -287211  287214      93  287187  287193 -287211  287214      98
  287187  287217  287223  287226       2  287184  287181  287187  287190       3
  287184  287181  287187  287193       3  287184  287181  287187  287217       3
  287181  287187  287193  287196      10  287277  287274  287280  287283       1
  287277  287274 -287280  287283       2  287274  287280  287286  287289       3
  287259  287250  287244  287262      15  287256  287250  287244  287262      15
  287253  287250  287244  287262      15  287250  287244  287262  287265      15
  287250  287244  287262  287268      15  287250  287244  287262  287271      15
  287247  287244  287250  287253      14  287247  287244  287250  287256      14
  287247  287244  287250  287259      14  287247  287244  287262  287265      14
  287247  287244  287262  287268      14  287247  287244  287262  287271      14
  287241  287235  287229  287274      10  287241  287235  287244  287247      14
  287241  287235  287244  287250      15  287241  287235  287244  287262      15
  287238  287235  287229  287274      10  287238  287235  287244  287247      14
  287238  287235  287244  287250      15  287238  287235  287244  287262      15
  287235  287244  287250  287253      15  287235  287244  287250  287256      15
  287235  287244  287250  287259      15  287235  287244  287262  287265      15
  287235  287244  287262  287268      15  287235  287244  287262  287271      15
  287232  287229  287235  287238      10  287232  287229  287235  287241      10
  287232  287229  287235  287244      10  287232  287229  287274  287277      19
  287232  287229 -287274  287277       3  287232  287229 -287274  287277      20
  287232  287229  287274  287280       3  287229  287235  287244  287247      15
  287229  287274  287280  287283       2  287226  287223  287229  287232       3
  287226  287223  287229  287235       3  287226  287223  287229  287274       3
  287223  287229  287235  287238      10  287223  287229  287235  287241      10
  287343  287340  287346  287349       1  287343  287340 -287346  287349       2
  287340  287346  287352  287355       3  287325  287319  287328  287331      10
  287325  287319  287328  287334      10  287325  287319  287328  287337      10
  287322  287319  287328  287331      10  287322  287319  287328  287334      10
  287322  287319  287328  287337      10  287316  287310  287319  287322      10
  287316  287310  287319  287325      10  287316  287310  287319  287328      10
  287313  287310  287319  287322      10  287313  287310  287319  287325      10
  287313  287310  287319  287328      10  287310  287319  287328  287331      10
  287310  287319  287328  287334      10  287310  287319  287328  287337      10
  287307  287301  287310  287313      14  287307  287301  287310  287316      14
  287307  287301  287310  287319      15  287304  287301  287310  287313      14
  287304  287301  287310  287316      14  287304  287301  287310  287319      15
  287301  287310  287319  287322      10  287301  287310  287319  287325      10
  287298  287292  287286  287340      10  287298  287292  287301  287304      14
  287298  287292  287301  287307      14  287298  287292  287301  287310      15
  287295  287292  287286  287340      10  287295  287292  287301  287304      14
  287295  287292  287301  287307      14  287295  287292  287301  287310      15
  287292  287301  287310  287313      15  287292  287301  287310  287316      15
  287289  287286  287292  287295      10  287289  287286  287292  287298      10
  287289  287286  287292  287301      10  287289  287286  287340  287343      19
  287289  287286 -287340  287343       3  287289  287286 -287340  287343      20
  287289  287286  287340  287346       3  287286  287292  287301  287304      15
  287286  287292  287301  287307      15  287286  287340  287346  287349       2
  287283  287280  287286  287289       3  287283  287280  287286  287292       3
  287283  287280  287286  287340       3  287280  287286  287292  287295      10
  287280  287286  287292  287298      10  287397  287403  287406  287409       3
  287397  287403  287406  287412       3  287397  287403  287433  287436       3
  287382  287376  287385  287388      14  287382  287376  287385  287391      14
  287382  287376  287385  287394      14  287379  287376  287385  287388      14
  287379  287376  287385  287391      14  287379  287376  287385  287394      14
  287373  287364  287358  287376      15  287370  287364  287358  287376      15
  287367  287364  287358  287376      15  287364  287358  287376  287379      15
  287364  287358  287376  287382      15  287361  287358  287352  287397      10
  287361  287358  287364  287367      14  287361  287358  287364  287370      14
  287361  287358  287364  287373      14  287361  287358  287376  287379      14
  287361  287358  287376  287382      14  287361  287358  287376  287385      15
  287358  287376  287385  287388      15  287358  287376  287385  287391      15
  287358  287376  287385  287394      15  287355  287352  287358  287361      10
  287355  287352  287358  287364      10  287355  287352  287358  287376      10
  287355  287352  287397  287400      19  287355  287352 -287397  287400       3
  287355  287352 -287397  287400      20  287355  287352  287397  287403       3
  287352  287358  287364  287367      15  287352  287358  287364  287370      15
  287352  287358  287364  287373      15  287352  287358  287376  287379      15
  287352  287358  287376  287382      15  287349  287346  287352  287355       3
  287349  287346  287352  287358       3  287349  287346  287352  287397       3
  287346  287352  287358  287361      10  287442  287439  287445  287448       1
  287442  287439 -287445  287448       2  287439  287445  287451  287454       3
  287436  287433  287439  287442      19  287436  287433 -287439  287442       3
  287436  287433 -287439  287442      20  287436  287433  287439  287445       3
  287433  287439  287445  287448       2  287430  287424  287433  287436      10
  287430  287424  287433  287439      10  287427  287424  287433  287436      10
  287427  287424  287433  287439      10  287421  287415  287424  287427      14
  287421  287415  287424  287430      14  287421  287415  287424  287433      15
  287418  287415  287424  287427      14  287418  287415  287424  287430      14
  287418  287415  287424  287433      15  287415  287424  287433  287436      10
  287412  287406  287403  287433       3  287412  287406  287415  287418      10
  287412  287406  287415  287421      10  287412  287406  287415  287424      10
  287409  287406  287403  287433       3  287409  287406  287415  287418      10
  287409  287406  287415  287421      10  287409  287406  287415  287424      10
  287406  287403  287433  287436       3  287406  287415  287424  287427      15
  287406  287415  287424  287430      15  287403  287406  287415  287418      10
  287403  287406  287415  287421      10  287403  287433  287424  287427      10
  287403  287433  287424  287430      10  287472  287469  287475  287478       1
  287472  287469 -287475  287478       2  287469  287475  287481  287484       3
  287466  287457  287451  287469      10  287463  287457  287451  287469      10
  287460  287457  287451  287469      10  287454  287451  287457  287460      10
  287454  287451  287457  287463      10  287454  287451  287457  287466      10
  287454  287451  287469  287472      19  287454  287451 -287469  287472       3
  287454  287451 -287469  287472      20  287454  287451  287469  287475       3
  287451  287469  287475  287478       2  287448  287445  287451  287454       3
  287448  287445  287451  287457       3  287448  287445  287451  287469       3
  287445  287451  287457  287460      10  287445  287451  287457  287463      10
  287445  287451  287457  287466      10  287523  287520  287526  287529       1
  287523  287520 -287526  287529       2  287520  287526  287532  287535       3
  287502  287496  287505  287508      63  287499  287496  287505  287508      63
  287496  287505  287508  287511      63  287496  287505  287508  287514      63
  287496  287505  287508  287517      63  287493  287487  287481  287520      10
  287493  287487  287496  287499      10  287493  287487  287496  287502      10
  287493  287487  287496  287505      10  287490  287487  287481  287520      10
  287490  287487  287496  287499      10  287490  287487  287496  287502      10
  287490  287487  287496  287505      10  287484  287481  287487  287490      10
  287484  287481  287487  287493      10  287484  287481  287487  287496      10
  287484  287481  287520  287523      19  287484  287481 -287520  287523       3
  287484  287481 -287520  287523      20  287484  287481  287520  287526       3
  287481  287487  287496  287499      10  287481  287487  287496  287502      10
  287481  287520  287526  287529       2  287478  287475  287481  287484       3
  287478  287475  287481  287487       3  287478  287475  287481  287520       3
  287475  287481  287487  287490      10  287475  287481  287487  287493      10
  287565  287562  287568  287571       1  287565  287562 -287568  287571       2
  287562  287568  287574  287577       3  287553  287544  287538  287556      90
  287553  287544 -287538  287556      29  287550  287544  287538  287556      90
  287550  287544 -287538  287556      29  287547  287544  287538  287556      90
  287547  287544 -287538  287556      29  287544  287538  287556  287559      91
  287544  287538 -287556  287559      92  287544  287538 -287556  287559      93
  287544  287538 -287556  287559      94  287541  287538  287532  287562      10
  287541  287538  287544  287547      10  287541  287538  287544  287550      10
  287541  287538  287544  287553      10  287541  287538  287556  287559      95
  287535  287532  287538  287541      10  287535  287532  287538  287544      10
  287535  287532  287538  287556      90  287535  287532 -287538  287556      29
  287535  287532  287562  287565      19  287535  287532 -287562  287565       3
  287535  287532 -287562  287565      20  287535  287532  287562  287568       3
  287532  287538  287544  287547      15  287532  287538  287544  287550      15
  287532  287538  287544  287553      15  287532  287538  287556  287559      96
  287532  287538 -287556  287559      97  287532  287538 -287556  287559      93
  287532  287538 -287556  287559      98  287532  287562  287568  287571       2
  287529  287526  287532  287535       3  287529  287526  287532  287538       3
  287529  287526  287532  287562       3  287526  287532  287538  287541      10
  287622  287619  287625  287628       1  287622  287619 -287625  287628       2
  287619  287625  287631  287634       3  287604  287598  287607  287610      14
  287604  287598  287607  287613      14  287604  287598  287607  287616      14
  287601  287598  287607  287610      14  287601  287598  287607  287613      14
  287601  287598  287607  287616      14  287595  287586  287580  287598      15
  287592  287586  287580  287598      15  287589  287586  287580  287598      15
  287586  287580  287598  287601      15  287586  287580  287598  287604      15
  287583  287580  287574  287619      10  287583  287580  287586  287589      14
  287583  287580  287586  287592      14  287583  287580  287586  287595      14
  287583  287580  287598  287601      14  287583  287580  287598  287604      14
  287583  287580  287598  287607      15  287580  287598  287607  287610      15
  287580  287598  287607  287613      15  287580  287598  287607  287616      15
  287577  287574  287580  287583      10  287577  287574  287580  287586      10
  287577  287574  287580  287598      10  287577  287574  287619  287622      19
  287577  287574 -287619  287622       3  287577  287574 -287619  287622      20
  287577  287574  287619  287625       3  287574  287580  287586  287589      15
  287574  287580  287586  287592      15  287574  287580  287586  287595      15
  287574  287580  287598  287601      15  287574  287580  287598  287604      15
  287574  287619  287625  287628       2  287571  287568  287574  287577       3
  287571  287568  287574  287580       3  287571  287568  287574  287619       3
  287568  287574  287580  287583      10  287652  287649  287655  287658       1
  287652  287649 -287655  287658       2  287649  287655  287661  287664       3
  287646  287637  287631  287649      10  287643  287637  287631  287649      10
  287640  287637  287631  287649      10  287634  287631  287637  287640      10
  287634  287631  287637  287643      10  287634  287631  287637  287646      10
  287634  287631  287649  287652      19  287634  287631 -287649  287652       3
  287634  287631 -287649  287652      20  287634  287631  287649  287655       3
  287631  287649  287655  287658       2  287628  287625  287631  287634       3
  287628  287625  287631  287637       3  287628  287625  287631  287649       3
  287625  287631  287637  287640      10  287625  287631  287637  287643      10
  287625  287631  287637  287646      10  287718  287715  287721  287724       1
  287718  287715 -287721  287724       2  287715  287721  287727  287730       3
  287700  287694  287703  287706      10  287700  287694  287703  287709      10
  287700  287694  287703  287712      10  287697  287694  287703  287706      10
  287697  287694  287703  287709      10  287697  287694  287703  287712      10
  287691  287685  287694  287697      10  287691  287685  287694  287700      10
  287691  287685  287694  287703      10  287688  287685  287694  287697      10
  287688  287685  287694  287700      10  287688  287685  287694  287703      10
  287685  287694  287703  287706      10  287685  287694  287703  287709      10
  287685  287694  287703  287712      10  287682  287676  287685  287688      14
  287682  287676  287685  287691      14  287682  287676  287685  287694      15
  287679  287676  287685  287688      14  287679  287676  287685  287691      14
  287679  287676  287685  287694      15  287676  287685  287694  287697      10
  287676  287685  287694  287700      10  287673  287667  287661  287715      10
  287673  287667  287676  287679      14  287673  287667  287676  287682      14
  287673  287667  287676  287685      15  287670  287667  287661  287715      10
  287670  287667  287676  287679      14  287670  287667  287676  287682      14
  287670  287667  287676  287685      15  287667  287676  287685  287688      15
  287667  287676  287685  287691      15  287664  287661  287667  287670      10
  287664  287661  287667  287673      10  287664  287661  287667  287676      10
  287664  287661  287715  287718      19  287664  287661 -287715  287718       3
  287664  287661 -287715  287718      20  287664  287661  287715  287721       3
  287661  287667  287676  287679      15  287661  287667  287676  287682      15
  287661  287715  287721  287724       2  287658  287655  287661  287664       3
  287658  287655  287661  287667       3  287658  287655  287661  287715       3
  287655  287661  287667  287670      10  287655  287661  287667  287673      10
  287760  287757  287763  287766       1  287760  287757 -287763  287766       2
  287757  287763  287769  287772       3  287745  287742  287748  287751       1
  287745  287742 -287748  287751       2  287745  287742  287748  287754       1
  287745  287742 -287748  287754       2  287739  287733  287727  287757      10
  287739  287733  287742  287745      19  287739  287733 -287742  287745       3
  287739  287733 -287742  287745      20  287739  287733  287742  287748       3
  287736  287733  287727  287757      10  287736  287733  287742  287745      19
  287736  287733 -287742  287745       3  287736  287733 -287742  287745      20
  287736  287733  287742  287748       3  287733  287742  287748  287751       2
  287733  287742  287748  287754       2  287730  287727  287733  287736      10
  287730  287727  287733  287739      10  287730  287727  287733  287742      10
  287730  287727  287757  287760      19  287730  287727 -287757  287760       3
  287730  287727 -287757  287760      20  287730  287727  287757  287763       3
  287727  287757  287763  287766       2  287724  287721  287727  287730       3
  287724  287721  287727  287733       3  287724  287721  287727  287757       3
  287721  287727  287733  287736      10  287721  287727  287733  287739      10
  287790  287787  287793  287796       1  287790  287787 -287793  287796       2
  287787  287793  287799  287802       3  287787  287793  287799  287805       3
  287784  287775  287769  287787      10  287781  287775  287769  287787      10
  287778  287775  287769  287787      10  287772  287769  287775  287778      10
  287772  287769  287775  287781      10  287772  287769  287775  287784      10
  287772  287769  287787  287790      19  287772  287769 -287787  287790       3
  287772  287769 -287787  287790      20  287772  287769  287787  287793       3
  287769  287787  287793  287796       2  287766  287763  287769  287772       3
  287766  287763  287769  287775       3  287766  287763  287769  287787       3
  287763  287769  287775  287778      10  287763  287769  287775  287781      10
  287763  287769  287775  287784      10  287811  287808  287814  287817       1
  287811  287808 -287814  287817       2  287808  287814  287820  287823       3
  287805  287799  287808  287811      19  287805  287799 -287808  287811       3
  287805  287799 -287808  287811      20  287805  287799  287808  287814       3
  287802  287799  287808  287811      19  287802  287799 -287808  287811       3
  287802  287799 -287808  287811      20  287802  287799  287808  287814       3
  287799  287808  287814  287817       2  287796  287793  287799  287802       3
  287796  287793  287799  287805       3  287796  287793  287799  287808       3
  287859  287856  287862  287865       1  287859  287856 -287862  287865       2
  287856  287862  287868  287871       3  287841  287832  287826  287844      15
  287838  287832  287826  287844      15  287835  287832  287826  287844      15
  287832  287826  287844  287847      15  287832  287826  287844  287850      15
  287832  287826  287844  287853      15  287829  287826  287820  287856      10
  287829  287826  287832  287835      14  287829  287826  287832  287838      14
  287829  287826  287832  287841      14  287829  287826  287844  287847      14
  287829  287826  287844  287850      14  287829  287826  287844  287853      14
  287823  287820  287826  287829      10  287823  287820  287826  287832      10
  287823  287820  287826  287844      10  287823  287820  287856  287859      19
  287823  287820 -287856  287859       3  287823  287820 -287856  287859      20
  287823  287820  287856  287862       3  287820  287826  287832  287835      15
  287820  287826  287832  287838      15  287820  287826  287832  287841      15
  287820  287826  287844  287847      15  287820  287826  287844  287850      15
  287820  287826  287844  287853      15  287820  287856  287862  287865       2
  287817  287814  287820  287823       3  287817  287814  287820  287826       3
  287817  287814  287820  287856       3  287814  287820  287826  287829      10
  287904  287901  287907  287910       1  287904  287901 -287907  287910       2
  287901  287907  287913  287916       3  287901  287907  287913  287919       3
  287889  287883  287892  287895       3  287889  287883  287892  287898       3
  287886  287883  287892  287895       3  287886  287883  287892  287898       3
  287880  287874  287868  287901      10  287880  287874  287883  287886      14
  287880  287874  287883  287889      14  287880  287874  287883  287892      10
  287877  287874  287868  287901      10  287877  287874  287883  287886      14
  287877  287874  287883  287889      14  287877  287874  287883  287892      10
  287871  287868  287874  287877      10  287871  287868  287874  287880      10
  287871  287868  287874  287883      10  287871  287868  287901  287904      19
  287871  287868 -287901  287904       3  287871  287868 -287901  287904      20
  287871  287868  287901  287907       3  287868  287874  287883  287886      15
  287868  287874  287883  287889      15  287868  287901  287907  287910       2
  287865  287862  287868  287871       3  287865  287862  287868  287874       3
  287865  287862  287868  287901       3  287862  287868  287874  287877      10
  287862  287868  287874  287880      10  287925  287922  287928  287931       1
  287925  287922 -287928  287931       2  287922  287928  287934  287937       3
  287919  287913  287922  287925      19  287919  287913 -287922  287925       3
  287919  287913 -287922  287925      20  287919  287913  287922  287928       3
  287916  287913  287922  287925      19  287916  287913 -287922  287925       3
  287916  287913 -287922  287925      20  287916  287913  287922  287928       3
  287913  287922  287928  287931       2  287910  287907  287913  287916       3
  287910  287907  287913  287919       3  287910  287907  287913  287922       3
  287958  287955  287961  287964       1  287958  287955 -287961  287964       2
  287955  287961  287967  287970       3  287946  287940  287934  287955      10
  287946  287940  287949  287952      95  287943  287940  287934  287955      10
  287943  287940  287949  287952      95  287937  287934  287940  287943      10
  287937  287934  287940  287946      10  287937  287934  287940  287949      90
  287937  287934 -287940  287949      29  287937  287934  287955  287958      19
  287937  287934 -287955  287958       3  287937  287934 -287955  287958      20
  287937  287934  287955  287961       3  287934  287940  287949  287952     127
  287934  287940 -287949  287952     128  287934  287940 -287949  287952     129
  287934  287940 -287949  287952     130  287934  287955  287961  287964       2
  287931  287928  287934  287937       3  287931  287928  287934  287940       3
  287931  287928  287934  287955       3  287928  287934  287940  287943      10
  287928  287934  287940  287946      10  288015  288012  288018  288021       1
  288015  288012 -288018  288021       2  288012  288018  288024  288027       3
  287997  287988  287982  288000      15  287994  287988  287982  288000      15
  287991  287988  287982  288000      15  287988  287982  288000  288003      15
  287988  287982  288000  288006      15  287988  287982  288000  288009      15
  287985  287982  287988  287991      14  287985  287982  287988  287994      14
  287985  287982  287988  287997      14  287985  287982  288000  288003      14
  287985  287982  288000  288006      14  287985  287982  288000  288009      14
  287979  287973  287967  288012      10  287979  287973  287982  287985      14
  287979  287973  287982  287988      15  287979  287973  287982  288000      15
  287976  287973  287967  288012      10  287976  287973  287982  287985      14
  287976  287973  287982  287988      15  287976  287973  287982  288000      15
  287973  287982  287988  287991      15  287973  287982  287988  287994      15
  287973  287982  287988  287997      15  287973  287982  288000  288003      15
  287973  287982  288000  288006      15  287973  287982  288000  288009      15
  287970  287967  287973  287976      10  287970  287967  287973  287979      10
  287970  287967  287973  287982      10  287970  287967  288012  288015      19
  287970  287967 -288012  288015       3  287970  287967 -288012  288015      20
  287970  287967  288012  288018       3  287967  287973  287982  287985      15
  287967  288012  288018  288021       2  287964  287961  287967  287970       3
  287964  287961  287967  287973       3  287964  287961  287967  288012       3
  287961  287967  287973  287976      10  287961  287967  287973  287979      10
  288072  288069  288075  288078       1  288072  288069 -288075  288078       2
  288069  288075  288081  288084       3  288054  288048  288057  288060      14
  288054  288048  288057  288063      14  288054  288048  288057  288066      14
  288051  288048  288057  288060      14  288051  288048  288057  288063      14
  288051  288048  288057  288066      14  288045  288036  288030  288048      15
  288042  288036  288030  288048      15  288039  288036  288030  288048      15
  288036  288030  288048  288051      15  288036  288030  288048  288054      15
  288033  288030  288024  288069      10  288033  288030  288036  288039      14
  288033  288030  288036  288042      14  288033  288030  288036  288045      14
  288033  288030  288048  288051      14  288033  288030  288048  288054      14
  288033  288030  288048  288057      15  288030  288048  288057  288060      15
  288030  288048  288057  288063      15  288030  288048  288057  288066      15
  288027  288024  288030  288033      10  288027  288024  288030  288036      10
  288027  288024  288030  288048      10  288027  288024  288069  288072      19
  288027  288024 -288069  288072       3  288027  288024 -288069  288072      20
  288027  288024  288069  288075       3  288024  288030  288036  288039      15
  288024  288030  288036  288042      15  288024  288030  288036  288045      15
  288024  288030  288048  288051      15  288024  288030  288048  288054      15
  288024  288069  288075  288078       2  288021  288018  288024  288027       3
  288021  288018  288024  288030       3  288021  288018  288024  288069       3
  288018  288024  288030  288033      10  288120  288117  288123  288126       1
  288120  288117 -288123  288126       2  288117  288123  288129  288132       3
  288102  288093  288087  288105      15  288099  288093  288087  288105      15
  288096  288093  288087  288105      15  288093  288087  288105  288108      15
  288093  288087  288105  288111      15  288093  288087  288105  288114      15
  288090  288087  288081  288117      10  288090  288087  288093  288096      14
  288090  288087  288093  288099      14  288090  288087  288093  288102      14
  288090  288087  288105  288108      14  288090  288087  288105  288111      14
  288090  288087  288105  288114      14  288084  288081  288087  288090      10
  288084  288081  288087  288093      10  288084  288081  288087  288105      10
  288084  288081  288117  288120      19  288084  288081 -288117  288120       3
  288084  288081 -288117  288120      20  288084  288081  288117  288123       3
  288081  288087  288093  288096      15  288081  288087  288093  288099      15
  288081  288087  288093  288102      15  288081  288087  288105  288108      15
  288081  288087  288105  288111      15  288081  288087  288105  288114      15
  288081  288117  288123  288126       2  288078  288075  288081  288084       3
  288078  288075  288081  288087       3  288078  288075  288081  288117       3
  288075  288081  288087  288090      10  288165  288162  288168  288171       1
  288165  288162 -288168  288171       2  288162  288168  288174  288177       3
  288150  288144  288153  288156       3  288150  288144  288153  288159       3
  288147  288144  288153  288156       3  288147  288144  288153  288159       3
  288141  288135  288129  288162      10  288141  288135  288144  288147      14
  288141  288135  288144  288150      14  288141  288135  288144  288153      10
  288138  288135  288129  288162      10  288138  288135  288144  288147      14
  288138  288135  288144  288150      14  288138  288135  288144  288153      10
  288132  288129  288135  288138      10  288132  288129  288135  288141      10
  288132  288129  288135  288144      10  288132  288129  288162  288165      19
  288132  288129 -288162  288165       3  288132  288129 -288162  288165      20
  288132  288129  288162  288168       3  288129  288135  288144  288147      15
  288129  288135  288144  288150      15  288129  288162  288168  288171       2
  288126  288123  288129  288132       3  288126  288123  288129  288135       3
  288126  288123  288129  288162       3  288123  288129  288135  288138      10
  288123  288129  288135  288141      10  288231  288228  288234  288237       1
  288231  288228 -288234  288237       2  288228  288234  288240  288243       3
  288213  288207  288216  288219      10  288213  288207  288216  288222      10
  288213  288207  288216  288225      10  288210  288207  288216  288219      10
  288210  288207  288216  288222      10  288210  288207  288216  288225      10
  288204  288198  288207  288210      10  288204  288198  288207  288213      10
  288204  288198  288207  288216      10  288201  288198  288207  288210      10
  288201  288198  288207  288213      10  288201  288198  288207  288216      10
  288198  288207  288216  288219      10  288198  288207  288216  288222      10
  288198  288207  288216  288225      10  288195  288189  288198  288201      14
  288195  288189  288198  288204      14  288195  288189  288198  288207      15
  288192  288189  288198  288201      14  288192  288189  288198  288204      14
  288192  288189  288198  288207      15  288189  288198  288207  288210      10
  288189  288198  288207  288213      10  288186  288180  288174  288228      10
  288186  288180  288189  288192      14  288186  288180  288189  288195      14
  288186  288180  288189  288198      15  288183  288180  288174  288228      10
  288183  288180  288189  288192      14  288183  288180  288189  288195      14
  288183  288180  288189  288198      15  288180  288189  288198  288201      15
  288180  288189  288198  288204      15  288177  288174  288180  288183      10
  288177  288174  288180  288186      10  288177  288174  288180  288189      10
  288177  288174  288228  288231      19  288177  288174 -288228  288231       3
  288177  288174 -288228  288231      20  288177  288174  288228  288234       3
  288174  288180  288189  288192      15  288174  288180  288189  288195      15
  288174  288228  288234  288237       2  288171  288168  288174  288177       3
  288171  288168  288174  288180       3  288171  288168  288174  288228       3
  288168  288174  288180  288183      10  288168  288174  288180  288186      10
  288288  288285  288291  288294       1  288288  288285 -288291  288294       2
  288285  288291  288297  288300       3  288270  288264  288273  288276      14
  288270  288264  288273  288279      14  288270  288264  288273  288282      14
  288267  288264  288273  288276      14  288267  288264  288273  288279      14
  288267  288264  288273  288282      14  288261  288252  288246  288264      15
  288258  288252  288246  288264      15  288255  288252  288246  288264      15
  288252  288246  288264  288267      15  288252  288246  288264  288270      15
  288249  288246  288240  288285      10  288249  288246  288252  288255      14
  288249  288246  288252  288258      14  288249  288246  288252  288261      14
  288249  288246  288264  288267      14  288249  288246  288264  288270      14
  288249  288246  288264  288273      15  288246  288264  288273  288276      15
  288246  288264  288273  288279      15  288246  288264  288273  288282      15
  288243  288240  288246  288249      10  288243  288240  288246  288252      10
  288243  288240  288246  288264      10  288243  288240  288285  288288      19
  288243  288240 -288285  288288       3  288243  288240 -288285  288288      20
  288243  288240  288285  288291       3  288240  288246  288252  288255      15
  288240  288246  288252  288258      15  288240  288246  288252  288261      15
  288240  288246  288264  288267      15  288240  288246  288264  288270      15
  288240  288285  288291  288294       2  288237  288234  288240  288243       3
  288237  288234  288240  288246       3  288237  288234  288240  288285       3
  288234  288240  288246  288249      10  288339  288336  288342  288345       1
  288339  288336 -288342  288345       2  288336  288342  288348  288351       3
  288318  288312  288321  288324      63  288315  288312  288321  288324      63
  288312  288321  288324  288327      63  288312  288321  288324  288330      63
  288312  288321  288324  288333      63  288309  288303  288297  288336      10
  288309  288303  288312  288315      10  288309  288303  288312  288318      10
  288309  288303  288312  288321      10  288306  288303  288297  288336      10
  288306  288303  288312  288315      10  288306  288303  288312  288318      10
  288306  288303  288312  288321      10  288300  288297  288303  288306      10
  288300  288297  288303  288309      10  288300  288297  288303  288312      10
  288300  288297  288336  288339      19  288300  288297 -288336  288339       3
  288300  288297 -288336  288339      20  288300  288297  288336  288342       3
  288297  288303  288312  288315      10  288297  288303  288312  288318      10
  288297  288336  288342  288345       2  288294  288291  288297  288300       3
  288294  288291  288297  288303       3  288294  288291  288297  288336       3
  288291  288297  288303  288306      10  288291  288297  288303  288309      10
  288390  288387  288393  288396       1  288390  288387 -288393  288396       2
  288387  288393  288399  288402       3  288375  288372  288378  288381       1
  288375  288372 -288378  288381       2  288375  288372  288378  288384       1
  288375  288372 -288378  288384       2  288369  288363  288372  288375      19
  288369  288363 -288372  288375       3  288369  288363 -288372  288375      20
  288369  288363  288372  288378       3  288366  288363  288372  288375      19
  288366  288363 -288372  288375       3  288366  288363 -288372  288375      20
  288366  288363  288372  288378       3  288363  288372  288378  288381       2
  288363  288372  288378  288384       2  288360  288354  288348  288387      10
  288360  288354  288363  288366      14  288360  288354  288363  288369      14
  288360  288354  288363  288372      10  288357  288354  288348  288387      10
  288357  288354  288363  288366      14  288357  288354  288363  288369      14
  288357  288354  288363  288372      10  288351  288348  288354  288357      10
  288351  288348  288354  288360      10  288351  288348  288354  288363      10
  288351  288348  288387  288390      19  288351  288348 -288387  288390       3
  288351  288348 -288387  288390      20  288351  288348  288387  288393       3
  288348  288354  288363  288366      15  288348  288354  288363  288369      15
  288348  288387  288393  288396       2  288345  288342  288348  288351       3
  288345  288342  288348  288354       3  288345  288342  288348  288387       3
  288342  288348  288354  288357      10  288342  288348  288354  288360      10
  288423  288420  288426  288429       1  288423  288420 -288426  288429       2
  288420  288426  288432  288435       3  288411  288405  288399  288420      10
  288411  288405  288414  288417      95  288408  288405  288399  288420      10
  288408  288405  288414  288417      95  288402  288399  288405  288408      10
  288402  288399  288405  288411      10  288402  288399  288405  288414      90
  288402  288399 -288405  288414      29  288402  288399  288420  288423      19
  288402  288399 -288420  288423       3  288402  288399 -288420  288423      20
  288402  288399  288420  288426       3  288399  288405  288414  288417     127
  288399  288405 -288414  288417     128  288399  288405 -288414  288417     129
  288399  288405 -288414  288417     130  288399  288420  288426  288429       2
  288396  288393  288399  288402       3  288396  288393  288399  288405       3
  288396  288393  288399  288420       3  288393  288399  288405  288408      10
  288393  288399  288405  288411      10  288456  288453  288459  288462       1
  288456  288453 -288459  288462       2  288453  288459  288465  288468       3
  288444  288438  288432  288453      10  288444  288438  288447  288450      95
  288441  288438  288432  288453      10  288441  288438  288447  288450      95
  288435  288432  288438  288441      10  288435  288432  288438  288444      10
  288435  288432  288438  288447      90  288435  288432 -288438  288447      29
  288435  288432  288453  288456      19  288435  288432 -288453  288456       3
  288435  288432 -288453  288456      20  288435  288432  288453  288459       3
  288432  288438  288447  288450     127  288432  288438 -288447  288450     128
  288432  288438 -288447  288450     129  288432  288438 -288447  288450     130
  288432  288453  288459  288462       2  288429  288426  288432  288435       3
  288429  288426  288432  288438       3  288429  288426  288432  288453       3
  288426  288432  288438  288441      10  288426  288432  288438  288444      10
  288489  288486  288492  288495       1  288489  288486 -288492  288495       2
  288486  288492  288498  288501       3  288477  288471  288465  288486      10
  288477  288471  288480  288483      95  288474  288471  288465  288486      10
  288474  288471  288480  288483      95  288468  288465  288471  288474      10
  288468  288465  288471  288477      10  288468  288465  288471  288480      90
  288468  288465 -288471  288480      29  288468  288465  288486  288489      19
  288468  288465 -288486  288489       3  288468  288465 -288486  288489      20
  288468  288465  288486  288492       3  288465  288471  288480  288483     127
  288465  288471 -288480  288483     128  288465  288471 -288480  288483     129
  288465  288471 -288480  288483     130  288465  288486  288492  288495       2
  288462  288459  288465  288468       3  288462  288459  288465  288471       3
  288462  288459  288465  288486       3  288459  288465  288471  288474      10
  288459  288465  288471  288477      10  288534  288531  288537  288540       1
  288534  288531 -288537  288540       2  288531  288537  288543  288546       3
  288519  288513  288522  288525       3  288519  288513  288522  288528       3
  288516  288513  288522  288525       3  288516  288513  288522  288528       3
  288510  288504  288498  288531      10  288510  288504  288513  288516      14
  288510  288504  288513  288519      14  288510  288504  288513  288522      10
  288507  288504  288498  288531      10  288507  288504  288513  288516      14
  288507  288504  288513  288519      14  288507  288504  288513  288522      10
  288501  288498  288504  288507      10  288501  288498  288504  288510      10
  288501  288498  288504  288513      10  288501  288498  288531  288534      19
  288501  288498 -288531  288534       3  288501  288498 -288531  288534      20
  288501  288498  288531  288537       3  288498  288504  288513  288516      15
  288498  288504  288513  288519      15  288498  288531  288537  288540       2
  288495  288492  288498  288501       3  288495  288492  288498  288504       3
  288495  288492  288498  288531       3  288492  288498  288504  288507      10
  288492  288498  288504  288510      10  288582  288579  288585  288588       1
  288582  288579 -288585  288588       2  288579  288585  288591  288594       3
  288579  288585  288591  288597       3  288564  288555  288549  288567      15
  288561  288555  288549  288567      15  288558  288555  288549  288567      15
  288555  288549  288567  288570      15  288555  288549  288567  288573      15
  288555  288549  288567  288576      15  288552  288549  288543  288579      10
  288552  288549  288555  288558      14  288552  288549  288555  288561      14
  288552  288549  288555  288564      14  288552  288549  288567  288570      14
  288552  288549  288567  288573      14  288552  288549  288567  288576      14
  288546  288543  288549  288552      10  288546  288543  288549  288555      10
  288546  288543  288549  288567      10  288546  288543  288579  288582      19
  288546  288543 -288579  288582       3  288546  288543 -288579  288582      20
  288546  288543  288579  288585       3  288543  288549  288555  288558      15
  288543  288549  288555  288561      15  288543  288549  288555  288564      15
  288543  288549  288567  288570      15  288543  288549  288567  288573      15
  288543  288549  288567  288576      15  288543  288579  288585  288588       2
  288540  288537  288543  288546       3  288540  288537  288543  288549       3
  288540  288537  288543  288579       3  288537  288543  288549  288552      10
  288603  288600  288606  288609       1  288603  288600 -288606  288609       2
  288600  288606  288612  288615       3  288597  288591  288600  288603      19
  288597  288591 -288600  288603       3  288597  288591 -288600  288603      20
  288597  288591  288600  288606       3  288594  288591  288600  288603      19
  288594  288591 -288600  288603       3  288594  288591 -288600  288603      20
  288594  288591  288600  288606       3  288591  288600  288606  288609       2
  288588  288585  288591  288594       3  288588  288585  288591  288597       3
  288588  288585  288591  288600       3  288666  288663  288669  288672       1
  288666  288663 -288669  288672       2  288663  288669  288675  288678       3
  288654  288651  288657  288660      41  288648  288645  288642  288651       7
  288648  288645 -288642  288651     151  288648  288645 -288642  288651      29
  288648  288645 -288642  288651     152  288645  288642  288651  288654      41
  288642  288651  288657  288660      41  288639  288636  288642  288645      41
  288639  288636  288642  288651      41  288636  288642  288645  288648       7
  288636  288642 -288645  288648     151  288636  288642 -288645  288648      29
  288636  288642 -288645  288648     152  288636  288642  288651  288654      41
  288633  288630  288627  288657      41  288633  288630  288636  288639      41
  288633  288630  288636  288642      41  288630  288627  288657  288660      41
  288627  288630  288636  288639      41  288627  288657  288651  288654      41
  288624  288618  288612  288663      10  288624  288618  288627  288630       3
  288624  288618  288627  288657       3  288621  288618  288612  288663      10
  288621  288618  288627  288630       3  288621  288618  288627  288657       3
  288618  288627  288630  288633      41  288618  288627  288657  288660      41
  288615  288612  288618  288621      10  288615  288612  288618  288624      10
  288615  288612  288618  288627      10  288615  288612  288663  288666      19
  288615  288612 -288663  288666       3  288615  288612 -288663  288666      20
  288615  288612  288663  288669       3  288612  288663  288669  288672       2
  288609  288606  288612  288615       3  288609  288606  288612  288618       3
  288609  288606  288612  288663       3  288606  288612  288618  288621      10
  288606  288612  288618  288624      10  288702  288699  288705  288708       1
  288702  288699 -288705  288708       2  288699  288705  288711  288714       3
  288687  288681  288675  288699      10  288687  288681  288690  288693       3
  288687  288681  288690  288696       3  288684  288681  288675  288699      10
  288684  288681  288690  288693       3  288684  288681  288690  288696       3
  288678  288675  288681  288684      10  288678  288675  288681  288687      10
  288678  288675  288681  288690      10  288678  288675  288699  288702      19
  288678  288675 -288699  288702       3  288678  288675 -288699  288702      20
  288678  288675  288699  288705       3  288675  288699  288705  288708       2
  288672  288669  288675  288678       3  288672  288669  288675  288681       3
  288672  288669  288675  288699       3  288669  288675  288681  288684      10
  288669  288675  288681  288687      10  288732  288729  288735  288738       1
  288732  288729 -288735  288738       2  288729  288735  288741  288744       3
  288726  288717  288711  288729      10  288723  288717  288711  288729      10
  288720  288717  288711  288729      10  288714  288711  288717  288720      10
  288714  288711  288717  288723      10  288714  288711  288717  288726      10
  288714  288711  288729  288732      19  288714  288711 -288729  288732       3
  288714  288711 -288729  288732      20  288714  288711  288729  288735       3
  288711  288729  288735  288738       2  288708  288705  288711  288714       3
  288708  288705  288711  288717       3  288708  288705  288711  288729       3
  288705  288711  288717  288720      10  288705  288711  288717  288723      10
  288705  288711  288717  288726      10  288783  288780  288786  288789       1
  288783  288780 -288786  288789       2  288780  288786  288792  288795       3
  288762  288756  288765  288768      63  288759  288756  288765  288768      63
  288756  288765  288768  288771      63  288756  288765  288768  288774      63
  288756  288765  288768  288777      63  288753  288747  288741  288780      10
  288753  288747  288756  288759      10  288753  288747  288756  288762      10
  288753  288747  288756  288765      10  288750  288747  288741  288780      10
  288750  288747  288756  288759      10  288750  288747  288756  288762      10
  288750  288747  288756  288765      10  288744  288741  288747  288750      10
  288744  288741  288747  288753      10  288744  288741  288747  288756      10
  288744  288741  288780  288783      19  288744  288741 -288780  288783       3
  288744  288741 -288780  288783      20  288744  288741  288780  288786       3
  288741  288747  288756  288759      10  288741  288747  288756  288762      10
  288741  288780  288786  288789       2  288738  288735  288741  288744       3
  288738  288735  288741  288747       3  288738  288735  288741  288780       3
  288735  288741  288747  288750      10  288735  288741  288747  288753      10
  288813  288810  288816  288819       1  288813  288810 -288816  288819       2
  288810  288816  288822  288825       3  288810  288816  288822  288828       3
  288807  288798  288792  288810      10  288804  288798  288792  288810      10
  288801  288798  288792  288810      10  288795  288792  288798  288801      10
  288795  288792  288798  288804      10  288795  288792  288798  288807      10
  288795  288792  288810  288813      19  288795  288792 -288810  288813       3
  288795  288792 -288810  288813      20  288795  288792  288810  288816       3
  288792  288810  288816  288819       2  288789  288786  288792  288795       3
  288789  288786  288792  288798       3  288789  288786  288792  288810       3
  288786  288792  288798  288801      10  288786  288792  288798  288804      10
  288786  288792  288798  288807      10  288834  288831  288837  288840       1
  288834  288831 -288837  288840       2  288831  288837  288843  288846       3
  288828  288822  288831  288834      19  288828  288822 -288831  288834       3
  288828  288822 -288831  288834      20  288828  288822  288831  288837       3
  288825  288822  288831  288834      19  288825  288822 -288831  288834       3
  288825  288822 -288831  288834      20  288825  288822  288831  288837       3
  288822  288831  288837  288840       2  288819  288816  288822  288825       3
  288819  288816  288822  288828       3  288819  288816  288822  288831       3
  288870  288867  288873  288876       1  288870  288867 -288873  288876       2
  288867  288873  288879  288882       3  288855  288849  288843  288867      10
  288855  288849  288858  288861       3  288855  288849  288858  288864       3
  288852  288849  288843  288867      10  288852  288849  288858  288861       3
  288852  288849  288858  288864       3  288846  288843  288849  288852      10
  288846  288843  288849  288855      10  288846  288843  288849  288858      10
  288846  288843  288867  288870      19  288846  288843 -288867  288870       3
  288846  288843 -288867  288870      20  288846  288843  288867  288873       3
  288843  288867  288873  288876       2  288840  288837  288843  288846       3
  288840  288837  288843  288849       3  288840  288837  288843  288867       3
  288837  288843  288849  288852      10  288837  288843  288849  288855      10
  288930  288927  288933  288936       1  288930  288927 -288933  288936       2
  288927  288933  288939  288942       3  288918  288915  288921  288924      41
  288912  288909  288915  288918      41  288912  288909  288915  288921      41
  288909  288915  288921  288924      41  288906  288903  288909  288912      41
  288906  288903  288909  288915      41  288903  288909  288915  288918      41
  288900  288897  288894  288921      41  288900  288897  288903  288906      41
  288900  288897  288903  288909      41  288897  288894  288921  288924      41
  288897  288903  288909  288912      41  288894  288897  288903  288906      41
  288894  288921  288915  288918      41  288891  288885  288879  288927      10
  288891  288885  288894  288897       3  288891  288885  288894  288921       3
  288888  288885  288879  288927      10  288888  288885  288894  288897       3
  288888  288885  288894  288921       3  288885  288894  288897  288900      41
  288885  288894  288921  288924      41  288882  288879  288885  288888      10
  288882  288879  288885  288891      10  288882  288879  288885  288894      10
  288882  288879  288927  288930      19  288882  288879 -288927  288930       3
  288882  288879 -288927  288930      20  288882  288879  288927  288933       3
  288879  288927  288933  288936       2  288876  288873  288879  288882       3
  288876  288873  288879  288885       3  288876  288873  288879  288927       3
  288873  288879  288885  288888      10  288873  288879  288885  288891      10
  288978  288975  288981  288984       1  288978  288975 -288981  288984       2
  288975  288981  288987  288990       3  288960  288951  288945  288963      15
  288957  288951  288945  288963      15  288954  288951  288945  288963      15
  288951  288945  288963  288966      15  288951  288945  288963  288969      15
  288951  288945  288963  288972      15  288948  288945  288939  288975      10
  288948  288945  288951  288954      14  288948  288945  288951  288957      14
  288948  288945  288951  288960      14  288948  288945  288963  288966      14
  288948  288945  288963  288969      14  288948  288945  288963  288972      14
  288942  288939  288945  288948      10  288942  288939  288945  288951      10
  288942  288939  288945  288963      10  288942  288939  288975  288978      19
  288942  288939 -288975  288978       3  288942  288939 -288975  288978      20
  288942  288939  288975  288981       3  288939  288945  288951  288954      15
  288939  288945  288951  288957      15  288939  288945  288951  288960      15
  288939  288945  288963  288966      15  288939  288945  288963  288969      15
  288939  288945  288963  288972      15  288939  288975  288981  288984       2
  288936  288933  288939  288942       3  288936  288933  288939  288945       3
  288936  288933  288939  288975       3  288933  288939  288945  288948      10
  289020  289017  289023  289026       1  289020  289017 -289023  289026       2
  289017  289023  289029  289032       3  289005  289002  289008  289011       1
  289005  289002 -289008  289011       2  289005  289002  289008  289014       1
  289005  289002 -289008  289014       2  288999  288993  288987  289017      10
  288999  288993  289002  289005      19  288999  288993 -289002  289005       3
  288999  288993 -289002  289005      20  288999  288993  289002  289008       3
  288996  288993  288987  289017      10  288996  288993  289002  289005      19
  288996  288993 -289002  289005       3  288996  288993 -289002  289005      20
  288996  288993  289002  289008       3  288993  289002  289008  289011       2
  288993  289002  289008  289014       2  288990  288987  288993  288996      10
  288990  288987  288993  288999      10  288990  288987  288993  289002      10
  288990  288987  289017  289020      19  288990  288987 -289017  289020       3
  288990  288987 -289017  289020      20  288990  288987  289017  289023       3
  288987  289017  289023  289026       2  288984  288981  288987  288990       3
  288984  288981  288987  288993       3  288984  288981  288987  289017       3
  288981  288987  288993  288996      10  288981  288987  288993  288999      10
  289071  289068  289074  289077       1  289071  289068 -289074  289077       2
  289068  289074  289080  289083       3  289050  289044  289053  289056      63
  289047  289044  289053  289056      63  289044  289053  289056  289059      63
  289044  289053  289056  289062      63  289044  289053  289056  289065      63
  289041  289035  289029  289068      10  289041  289035  289044  289047      10
  289041  289035  289044  289050      10  289041  289035  289044  289053      10
  289038  289035  289029  289068      10  289038  289035  289044  289047      10
  289038  289035  289044  289050      10  289038  289035  289044  289053      10
  289032  289029  289035  289038      10  289032  289029  289035  289041      10
  289032  289029  289035  289044      10  289032  289029  289068  289071      19
  289032  289029 -289068  289071       3  289032  289029 -289068  289071      20
  289032  289029  289068  289074       3  289029  289035  289044  289047      10
  289029  289035  289044  289050      10  289029  289068  289074  289077       2
  289026  289023  289029  289032       3  289026  289023  289029  289035       3
  289026  289023  289029  289068       3  289023  289029  289035  289038      10
  289023  289029  289035  289041      10  289119  289116  289122  289125       1
  289119  289116 -289122  289125       2  289116  289122  289128  289131       3
  289101  289092  289086  289104      15  289098  289092  289086  289104      15
  289095  289092  289086  289104      15  289092  289086  289104  289107      15
  289092  289086  289104  289110      15  289092  289086  289104  289113      15
  289089  289086  289080  289116      10  289089  289086  289092  289095      14
  289089  289086  289092  289098      14  289089  289086  289092  289101      14
  289089  289086  289104  289107      14  289089  289086  289104  289110      14
  289089  289086  289104  289113      14  289083  289080  289086  289089      10
  289083  289080  289086  289092      10  289083  289080  289086  289104      10
  289083  289080  289116  289119      19  289083  289080 -289116  289119       3
  289083  289080 -289116  289119      20  289083  289080  289116  289122       3
  289080  289086  289092  289095      15  289080  289086  289092  289098      15
  289080  289086  289092  289101      15  289080  289086  289104  289107      15
  289080  289086  289104  289110      15  289080  289086  289104  289113      15
  289080  289116  289122  289125       2  289077  289074  289080  289083       3
  289077  289074  289080  289086       3  289077  289074  289080  289116       3
  289074  289080  289086  289089      10  289164  289161  289167  289170       1
  289164  289161 -289167  289170       2  289161  289167  289173  289176       3
  289149  289143  289152  289155       3  289149  289143  289152  289158       3
  289146  289143  289152  289155       3  289146  289143  289152  289158       3
  289140  289134  289128  289161      10  289140  289134  289143  289146      14
  289140  289134  289143  289149      14  289140  289134  289143  289152      10
  289137  289134  289128  289161      10  289137  289134  289143  289146      14
  289137  289134  289143  289149      14  289137  289134  289143  289152      10
  289131  289128  289134  289137      10  289131  289128  289134  289140      10
  289131  289128  289134  289143      10  289131  289128  289161  289164      19
  289131  289128 -289161  289164       3  289131  289128 -289161  289164      20
  289131  289128  289161  289167       3  289128  289134  289143  289146      15
  289128  289134  289143  289149      15  289128  289161  289167  289170       2
  289125  289122  289128  289131       3  289125  289122  289128  289134       3
  289125  289122  289128  289161       3  289122  289128  289134  289137      10
  289122  289128  289134  289140      10  289230  289227  289233  289236       1
  289230  289227 -289233  289236       2  289227  289233  289239  289242       3
  289227  289233  289239  289245       3  289212  289206  289215  289218      10
  289212  289206  289215  289221      10  289212  289206  289215  289224      10
  289209  289206  289215  289218      10  289209  289206  289215  289221      10
  289209  289206  289215  289224      10  289203  289197  289206  289209      10
  289203  289197  289206  289212      10  289203  289197  289206  289215      10
  289200  289197  289206  289209      10  289200  289197  289206  289212      10
  289200  289197  289206  289215      10  289197  289206  289215  289218      10
  289197  289206  289215  289221      10  289197  289206  289215  289224      10
  289194  289188  289197  289200      14  289194  289188  289197  289203      14
  289194  289188  289197  289206      15  289191  289188  289197  289200      14
  289191  289188  289197  289203      14  289191  289188  289197  289206      15
  289188  289197  289206  289209      10  289188  289197  289206  289212      10
  289185  289179  289173  289227      10  289185  289179  289188  289191      14
  289185  289179  289188  289194      14  289185  289179  289188  289197      15
  289182  289179  289173  289227      10  289182  289179  289188  289191      14
  289182  289179  289188  289194      14  289182  289179  289188  289197      15
  289179  289188  289197  289200      15  289179  289188  289197  289203      15
  289176  289173  289179  289182      10  289176  289173  289179  289185      10
  289176  289173  289179  289188      10  289176  289173  289227  289230      19
  289176  289173 -289227  289230       3  289176  289173 -289227  289230      20
  289176  289173  289227  289233       3  289173  289179  289188  289191      15
  289173  289179  289188  289194      15  289173  289227  289233  289236       2
  289170  289167  289173  289176       3  289170  289167  289173  289179       3
  289170  289167  289173  289227       3  289167  289173  289179  289182      10
  289167  289173  289179  289185      10  289251  289248  289254  289257       1
  289251  289248 -289254  289257       2  289248  289254  289260  289263       3
  289245  289239  289248  289251      19  289245  289239 -289248  289251       3
  289245  289239 -289248  289251      20  289245  289239  289248  289254       3
  289242  289239  289248  289251      19  289242  289239 -289248  289251       3
  289242  289239 -289248  289251      20  289242  289239  289248  289254       3
  289239  289248  289254  289257       2  289236  289233  289239  289242       3
  289236  289233  289239  289245       3  289236  289233  289239  289248       3
  289308  289305  289311  289314       1  289308  289305 -289311  289314       2
  289305  289311  289317  289320       3  289290  289284  289293  289296      14
  289290  289284  289293  289299      14  289290  289284  289293  289302      14
  289287  289284  289293  289296      14  289287  289284  289293  289299      14
  289287  289284  289293  289302      14  289281  289272  289266  289284      15
  289278  289272  289266  289284      15  289275  289272  289266  289284      15
  289272  289266  289284  289287      15  289272  289266  289284  289290      15
  289269  289266  289260  289305      10  289269  289266  289272  289275      14
  289269  289266  289272  289278      14  289269  289266  289272  289281      14
  289269  289266  289284  289287      14  289269  289266  289284  289290      14
  289269  289266  289284  289293      15  289266  289284  289293  289296      15
  289266  289284  289293  289299      15  289266  289284  289293  289302      15
  289263  289260  289266  289269      10  289263  289260  289266  289272      10
  289263  289260  289266  289284      10  289263  289260  289305  289308      19
  289263  289260 -289305  289308       3  289263  289260 -289305  289308      20
  289263  289260  289305  289311       3  289260  289266  289272  289275      15
  289260  289266  289272  289278      15  289260  289266  289272  289281      15
  289260  289266  289284  289287      15  289260  289266  289284  289290      15
  289260  289305  289311  289314       2  289257  289254  289260  289263       3
  289257  289254  289260  289266       3  289257  289254  289260  289305       3
  289254  289260  289266  289269      10  289365  289362  289368  289371       1
  289365  289362 -289368  289371       2  289362  289368  289374  289377       3
  289347  289341  289350  289353      14  289347  289341  289350  289356      14
  289347  289341  289350  289359      14  289344  289341  289350  289353      14
  289344  289341  289350  289356      14  289344  289341  289350  289359      14
  289338  289329  289323  289341      15  289335  289329  289323  289341      15
  289332  289329  289323  289341      15  289329  289323  289341  289344      15
  289329  289323  289341  289347      15  289326  289323  289317  289362      10
  289326  289323  289329  289332      14  289326  289323  289329  289335      14
  289326  289323  289329  289338      14  289326  289323  289341  289344      14
  289326  289323  289341  289347      14  289326  289323  289341  289350      15
  289323  289341  289350  289353      15  289323  289341  289350  289356      15
  289323  289341  289350  289359      15  289320  289317  289323  289326      10
  289320  289317  289323  289329      10  289320  289317  289323  289341      10
  289320  289317  289362  289365      19  289320  289317 -289362  289365       3
  289320  289317 -289362  289365      20  289320  289317  289362  289368       3
  289317  289323  289329  289332      15  289317  289323  289329  289335      15
  289317  289323  289329  289338      15  289317  289323  289341  289344      15
  289317  289323  289341  289347      15  289317  289362  289368  289371       2
  289314  289311  289317  289320       3  289314  289311  289317  289323       3
  289314  289311  289317  289362       3  289311  289317  289323  289326      10
  289398  289404  289407  289410       3  289398  289404  289407  289413       3
  289398  289404  289434  289437       3  289386  289380  289374  289398      10
  289386  289380  289389  289392       3  289386  289380  289389  289395       3
  289383  289380  289374  289398      10  289383  289380  289389  289392       3
  289383  289380  289389  289395       3  289377  289374  289380  289383      10
  289377  289374  289380  289386      10  289377  289374  289380  289389      10
  289377  289374  289398  289401      19  289377  289374 -289398  289401       3
  289377  289374 -289398  289401      20  289377  289374  289398  289404       3
  289371  289368  289374  289377       3  289371  289368  289374  289380       3
  289371  289368  289374  289398       3  289368  289374  289380  289383      10
  289368  289374  289380  289386      10  289443  289440  289446  289449       1
  289443  289440 -289446  289449       2  289440  289446  289452  289455       3
  289437  289434  289440  289443      19  289437  289434 -289440  289443       3
  289437  289434 -289440  289443      20  289437  289434  289440  289446       3
  289434  289440  289446  289449       2  289431  289425  289434  289437      10
  289431  289425  289434  289440      10  289428  289425  289434  289437      10
  289428  289425  289434  289440      10  289422  289416  289425  289428      14
  289422  289416  289425  289431      14  289422  289416  289425  289434      15
  289419  289416  289425  289428      14  289419  289416  289425  289431      14
  289419  289416  289425  289434      15  289416  289425  289434  289437      10
  289413  289407  289404  289434       3  289413  289407  289416  289419      10
  289413  289407  289416  289422      10  289413  289407  289416  289425      10
  289410  289407  289404  289434       3  289410  289407  289416  289419      10
  289410  289407  289416  289422      10  289410  289407  289416  289425      10
  289407  289404  289434  289437       3  289407  289416  289425  289428      15
  289407  289416  289425  289431      15  289404  289407  289416  289419      10
  289404  289407  289416  289422      10  289404  289434  289425  289428      10
  289404  289434  289425  289431      10  289485  289482  289488  289491       1
  289485  289482 -289488  289491       2  289482  289488  289494  289497       3
  289473  289464  289458  289476      90  289473  289464 -289458  289476      29
  289470  289464  289458  289476      90  289470  289464 -289458  289476      29
  289467  289464  289458  289476      90  289467  289464 -289458  289476      29
  289464  289458  289476  289479      91  289464  289458 -289476  289479      92
  289464  289458 -289476  289479      93  289464  289458 -289476  289479      94
  289461  289458  289452  289482      10  289461  289458  289464  289467      10
  289461  289458  289464  289470      10  289461  289458  289464  289473      10
  289461  289458  289476  289479      95  289455  289452  289458  289461      10
  289455  289452  289458  289464      10  289455  289452  289458  289476      90
  289455  289452 -289458  289476      29  289455  289452  289482  289485      19
  289455  289452 -289482  289485       3  289455  289452 -289482  289485      20
  289455  289452  289482  289488       3  289452  289458  289464  289467      15
  289452  289458  289464  289470      15  289452  289458  289464  289473      15
  289452  289458  289476  289479      96  289452  289458 -289476  289479      97
  289452  289458 -289476  289479      93  289452  289458 -289476  289479      98
  289452  289482  289488  289491       2  289449  289446  289452  289455       3
  289449  289446  289452  289458       3  289449  289446  289452  289482       3
  289446  289452  289458  289461      10  289551  289548  289554  289557       1
  289551  289548 -289554  289557       2  289548  289554  289560  289563       3
  289533  289527  289536  289539      10  289533  289527  289536  289542      10
  289533  289527  289536  289545      10  289530  289527  289536  289539      10
  289530  289527  289536  289542      10  289530  289527  289536  289545      10
  289524  289518  289527  289530      10  289524  289518  289527  289533      10
  289524  289518  289527  289536      10  289521  289518  289527  289530      10
  289521  289518  289527  289533      10  289521  289518  289527  289536      10
  289518  289527  289536  289539      10  289518  289527  289536  289542      10
  289518  289527  289536  289545      10  289515  289509  289518  289521      14
  289515  289509  289518  289524      14  289515  289509  289518  289527      15
  289512  289509  289518  289521      14  289512  289509  289518  289524      14
  289512  289509  289518  289527      15  289509  289518  289527  289530      10
  289509  289518  289527  289533      10  289506  289500  289494  289548      10
  289506  289500  289509  289512      14  289506  289500  289509  289515      14
  289506  289500  289509  289518      15  289503  289500  289494  289548      10
  289503  289500  289509  289512      14  289503  289500  289509  289515      14
  289503  289500  289509  289518      15  289500  289509  289518  289521      15
  289500  289509  289518  289524      15  289497  289494  289500  289503      10
  289497  289494  289500  289506      10  289497  289494  289500  289509      10
  289497  289494  289548  289551      19  289497  289494 -289548  289551       3
  289497  289494 -289548  289551      20  289497  289494  289548  289554       3
  289494  289500  289509  289512      15  289494  289500  289509  289515      15
  289494  289548  289554  289557       2  289491  289488  289494  289497       3
  289491  289488  289494  289500       3  289491  289488  289494  289548       3
  289488  289494  289500  289503      10  289488  289494  289500  289506      10
  289599  289596  289602  289605       1  289599  289596 -289602  289605       2
  289596  289602  289608  289611       3  289581  289572  289566  289584      15
  289578  289572  289566  289584      15  289575  289572  289566  289584      15
  289572  289566  289584  289587      15  289572  289566  289584  289590      15
  289572  289566  289584  289593      15  289569  289566  289560  289596      10
  289569  289566  289572  289575      14  289569  289566  289572  289578      14
  289569  289566  289572  289581      14  289569  289566  289584  289587      14
  289569  289566  289584  289590      14  289569  289566  289584  289593      14
  289563  289560  289566  289569      10  289563  289560  289566  289572      10
  289563  289560  289566  289584      10  289563  289560  289596  289599      19
  289563  289560 -289596  289599       3  289563  289560 -289596  289599      20
  289563  289560  289596  289602       3  289560  289566  289572  289575      15
  289560  289566  289572  289578      15  289560  289566  289572  289581      15
  289560  289566  289584  289587      15  289560  289566  289584  289590      15
  289560  289566  289584  289593      15  289560  289596  289602  289605       2
  289557  289554  289560  289563       3  289557  289554  289560  289566       3
  289557  289554  289560  289596       3  289554  289560  289566  289569      10
  289647  289644  289650  289653       1  289647  289644 -289650  289653       2
  289644  289650  289656  289659       3  289629  289620  289614  289632      15
  289626  289620  289614  289632      15  289623  289620  289614  289632      15
  289620  289614  289632  289635      15  289620  289614  289632  289638      15
  289620  289614  289632  289641      15  289617  289614  289608  289644      10
  289617  289614  289620  289623      14  289617  289614  289620  289626      14
  289617  289614  289620  289629      14  289617  289614  289632  289635      14
  289617  289614  289632  289638      14  289617  289614  289632  289641      14
  289611  289608  289614  289617      10  289611  289608  289614  289620      10
  289611  289608  289614  289632      10  289611  289608  289644  289647      19
  289611  289608 -289644  289647       3  289611  289608 -289644  289647      20
  289611  289608  289644  289650       3  289608  289614  289620  289623      15
  289608  289614  289620  289626      15  289608  289614  289620  289629      15
  289608  289614  289632  289635      15  289608  289614  289632  289638      15
  289608  289614  289632  289641      15  289608  289644  289650  289653       2
  289605  289602  289608  289611       3  289605  289602  289608  289614       3
  289605  289602  289608  289644       3  289602  289608  289614  289617      10
  289719  289716  289722  289725       1  289719  289716 -289722  289725       2
  289716  289722  289728  289731       3  289704  289698  289695  289707      51
  289704  289698 -289695  289707       6  289701  289698  289695  289707      51
  289701  289698 -289695  289707       6  289698  289695  289707  289710      51
  289698  289695 -289707  289710       6  289698  289695  289707  289713      51
  289698  289695 -289707  289713       6  289692  289689  289695  289698      51
  289692  289689 -289695  289698       6  289692  289689  289695  289707      51
  289692  289689 -289695  289707       6  289689  289695  289698  289701      51
  289689  289695 -289698  289701       6  289689  289695  289698  289704      51
  289689  289695 -289698  289704       6  289689  289695  289707  289710      51
  289689  289695 -289707  289710       6  289689  289695  289707  289713      51
  289689  289695 -289707  289713       6  289686  289680  289689  289692      29
  289686  289680  289689  289695      29  289683  289680  289689  289692      29
  289683  289680  289689  289695      29  289677  289671  289680  289683      10
  289677  289671  289680  289686      10  289677  289671  289680  289689      10
  289674  289671  289680  289683      10  289674  289671  289680  289686      10
  289674  289671  289680  289689      10  289671  289680  289689  289692      29
  289668  289662  289656  289716      10  289668  289662  289671  289674      14
  289668  289662  289671  289677      14  289668  289662  289671  289680      15
  289665  289662  289656  289716      10  289665  289662  289671  289674      14
  289665  289662  289671  289677      14  289665  289662  289671  289680      15
  289662  289671  289680  289683      10  289662  289671  289680  289686      10
  289659  289656  289662  289665      10  289659  289656  289662  289668      10
  289659  289656  289662  289671      10  289659  289656  289716  289719      19
  289659  289656 -289716  289719       3  289659  289656 -289716  289719      20
  289659  289656  289716  289722       3  289656  289662  289671  289674      15
  289656  289662  289671  289677      15  289656  289716  289722  289725       2
  289653  289650  289656  289659       3  289653  289650  289656  289662       3
  289653  289650  289656  289716       3  289650  289656  289662  289665      10
  289650  289656  289662  289668      10  289761  289758  289764  289767       1
  289761  289758 -289764  289767       2  289758  289764  289770  289773       3
  289749  289740  289734  289752      90  289749  289740 -289734  289752      29
  289746  289740  289734  289752      90  289746  289740 -289734  289752      29
  289743  289740  289734  289752      90  289743  289740 -289734  289752      29
  289740  289734  289752  289755      91  289740  289734 -289752  289755      92
  289740  289734 -289752  289755      93  289740  289734 -289752  289755      94
  289737  289734  289728  289758      10  289737  289734  289740  289743      10
  289737  289734  289740  289746      10  289737  289734  289740  289749      10
  289737  289734  289752  289755      95  289731  289728  289734  289737      10
  289731  289728  289734  289740      10  289731  289728  289734  289752      90
  289731  289728 -289734  289752      29  289731  289728  289758  289761      19
  289731  289728 -289758  289761       3  289731  289728 -289758  289761      20
  289731  289728  289758  289764       3  289728  289734  289740  289743      15
  289728  289734  289740  289746      15  289728  289734  289740  289749      15
  289728  289734  289752  289755      96  289728  289734 -289752  289755      97
  289728  289734 -289752  289755      93  289728  289734 -289752  289755      98
  289728  289758  289764  289767       2  289725  289722  289728  289731       3
  289725  289722  289728  289734       3  289725  289722  289728  289758       3
  289722  289728  289734  289737      10  289791  289788  289794  289797       1
  289791  289788 -289794  289797       2  289788  289794  289800  289803       3
  289785  289776  289770  289788      10  289782  289776  289770  289788      10
  289779  289776  289770  289788      10  289773  289770  289776  289779      10
  289773  289770  289776  289782      10  289773  289770  289776  289785      10
  289773  289770  289788  289791      19  289773  289770 -289788  289791       3
  289773  289770 -289788  289791      20  289773  289770  289788  289794       3
  289770  289788  289794  289797       2  289767  289764  289770  289773       3
  289767  289764  289770  289776       3  289767  289764  289770  289788       3
  289764  289770  289776  289779      10  289764  289770  289776  289782      10
  289764  289770  289776  289785      10  289848  289845  289851  289854       1
  289848  289845 -289851  289854       2  289845  289851  289857  289860       3
  289830  289821  289815  289833      15  289827  289821  289815  289833      15
  289824  289821  289815  289833      15  289821  289815  289833  289836      15
  289821  289815  289833  289839      15  289821  289815  289833  289842      15
  289818  289815  289821  289824      14  289818  289815  289821  289827      14
  289818  289815  289821  289830      14  289818  289815  289833  289836      14
  289818  289815  289833  289839      14  289818  289815  289833  289842      14
  289812  289806  289800  289845      10  289812  289806  289815  289818      14
  289812  289806  289815  289821      15  289812  289806  289815  289833      15
  289809  289806  289800  289845      10  289809  289806  289815  289818      14
  289809  289806  289815  289821      15  289809  289806  289815  289833      15
  289806  289815  289821  289824      15  289806  289815  289821  289827      15
  289806  289815  289821  289830      15  289806  289815  289833  289836      15
  289806  289815  289833  289839      15  289806  289815  289833  289842      15
  289803  289800  289806  289809      10  289803  289800  289806  289812      10
  289803  289800  289806  289815      10  289803  289800  289845  289848      19
  289803  289800 -289845  289848       3  289803  289800 -289845  289848      20
  289803  289800  289845  289851       3  289800  289806  289815  289818      15
  289800  289845  289851  289854       2  289797  289794  289800  289803       3
  289797  289794  289800  289806       3  289797  289794  289800  289845       3
  289794  289800  289806  289809      10  289794  289800  289806  289812      10
  289905  289902  289908  289911       1  289905  289902 -289908  289911       2
  289902  289908  289914  289917       3  289887  289878  289872  289890      15
  289884  289878  289872  289890      15  289881  289878  289872  289890      15
  289878  289872  289890  289893      15  289878  289872  289890  289896      15
  289878  289872  289890  289899      15  289875  289872  289878  289881      14
  289875  289872  289878  289884      14  289875  289872  289878  289887      14
  289875  289872  289890  289893      14  289875  289872  289890  289896      14
  289875  289872  289890  289899      14  289869  289863  289857  289902      10
  289869  289863  289872  289875      14  289869  289863  289872  289878      15
  289869  289863  289872  289890      15  289866  289863  289857  289902      10
  289866  289863  289872  289875      14  289866  289863  289872  289878      15
  289866  289863  289872  289890      15  289863  289872  289878  289881      15
  289863  289872  289878  289884      15  289863  289872  289878  289887      15
  289863  289872  289890  289893      15  289863  289872  289890  289896      15
  289863  289872  289890  289899      15  289860  289857  289863  289866      10
  289860  289857  289863  289869      10  289860  289857  289863  289872      10
  289860  289857  289902  289905      19  289860  289857 -289902  289905       3
  289860  289857 -289902  289905      20  289860  289857  289902  289908       3
  289857  289863  289872  289875      15  289857  289902  289908  289911       2
  289854  289851  289857  289860       3  289854  289851  289857  289863       3
  289854  289851  289857  289902       3  289851  289857  289863  289866      10
  289851  289857  289863  289869      10  289941  289938  289944  289947       1
  289941  289938 -289944  289947       2  289938  289944  289950  289953       3
  289926  289920  289914  289938      10  289926  289920  289929  289932       3
  289926  289920  289929  289935       3  289923  289920  289914  289938      10
  289923  289920  289929  289932       3  289923  289920  289929  289935       3
  289917  289914  289920  289923      10  289917  289914  289920  289926      10
  289917  289914  289920  289929      10  289917  289914  289938  289941      19
  289917  289914 -289938  289941       3  289917  289914 -289938  289941      20
  289917  289914  289938  289944       3  289914  289938  289944  289947       2
  289911  289908  289914  289917       3  289911  289908  289914  289920       3
  289911  289908  289914  289938       3  289908  289914  289920  289923      10
  289908  289914  289920  289926      10  289971  289968  289974  289977       1
  289971  289968 -289974  289977       2  289968  289974  289980  289983       3
  289965  289956  289950  289968      10  289962  289956  289950  289968      10
  289959  289956  289950  289968      10  289953  289950  289956  289959      10
  289953  289950  289956  289962      10  289953  289950  289956  289965      10
  289953  289950  289968  289971      19  289953  289950 -289968  289971       3
  289953  289950 -289968  289971      20  289953  289950  289968  289974       3
  289950  289968  289974  289977       2  289947  289944  289950  289953       3
  289947  289944  289950  289956       3  289947  289944  289950  289968       3
  289944  289950  289956  289959      10  289944  289950  289956  289962      10
  289944  289950  289956  289965      10  290001  289998  290004  290007       1
  290001  289998 -290004  290007       2  289998  290004  290010  290013       3
  289998  290004  290010  290016       3  289995  289986  289980  289998      10
  289992  289986  289980  289998      10  289989  289986  289980  289998      10
  289983  289980  289986  289989      10  289983  289980  289986  289992      10
  289983  289980  289986  289995      10  289983  289980  289998  290001      19
  289983  289980 -289998  290001       3  289983  289980 -289998  290001      20
  289983  289980  289998  290004       3  289980  289998  290004  290007       2
  289977  289974  289980  289983       3  289977  289974  289980  289986       3
  289977  289974  289980  289998       3  289974  289980  289986  289989      10
  289974  289980  289986  289992      10  289974  289980  289986  289995      10
  290022  290019  290025  290028       1  290022  290019 -290025  290028       2
  290019  290025  290031  290034       3  290016  290010  290019  290022      19
  290016  290010 -290019  290022       3  290016  290010 -290019  290022      20
  290016  290010  290019  290025       3  290013  290010  290019  290022      19
  290013  290010 -290019  290022       3  290013  290010 -290019  290022      20
  290013  290010  290019  290025       3  290010  290019  290025  290028       2
  290007  290004  290010  290013       3  290007  290004  290010  290016       3
  290007  290004  290010  290019       3  290070  290067  290073  290076       1
  290070  290067 -290073  290076       2  290067  290073  290079  290082       3
  290052  290043  290037  290055      15  290049  290043  290037  290055      15
  290046  290043  290037  290055      15  290043  290037  290055  290058      15
  290043  290037  290055  290061      15  290043  290037  290055  290064      15
  290040  290037  290031  290067      10  290040  290037  290043  290046      14
  290040  290037  290043  290049      14  290040  290037  290043  290052      14
  290040  290037  290055  290058      14  290040  290037  290055  290061      14
  290040  290037  290055  290064      14  290034  290031  290037  290040      10
  290034  290031  290037  290043      10  290034  290031  290037  290055      10
  290034  290031  290067  290070      19  290034  290031 -290067  290070       3
  290034  290031 -290067  290070      20  290034  290031  290067  290073       3
  290031  290037  290043  290046      15  290031  290037  290043  290049      15
  290031  290037  290043  290052      15  290031  290037  290055  290058      15
  290031  290037  290055  290061      15  290031  290037  290055  290064      15
  290031  290067  290073  290076       2  290028  290025  290031  290034       3
  290028  290025  290031  290037       3  290028  290025  290031  290067       3
  290025  290031  290037  290040      10  290100  290097  290103  290106       1
  290100  290097 -290103  290106       2  290097  290103  290109  290112       3
  290094  290085  290079  290097      10  290091  290085  290079  290097      10
  290088  290085  290079  290097      10  290082  290079  290085  290088      10
  290082  290079  290085  290091      10  290082  290079  290085  290094      10
  290082  290079  290097  290100      19  290082  290079 -290097  290100       3
  290082  290079 -290097  290100      20  290082  290079  290097  290103       3
  290079  290097  290103  290106       2  290076  290073  290079  290082       3
  290076  290073  290079  290085       3  290076  290073  290079  290097       3
  290073  290079  290085  290088      10  290073  290079  290085  290091      10
  290073  290079  290085  290094      10  290133  290130  290136  290139       1
  290133  290130 -290136  290139       2  290130  290136  290142  290145       3
  290121  290115  290109  290130      10  290121  290115  290124  290127      95
  290118  290115  290109  290130      10  290118  290115  290124  290127      95
  290112  290109  290115  290118      10  290112  290109  290115  290121      10
  290112  290109  290115  290124      90  290112  290109 -290115  290124      29
  290112  290109  290130  290133      19  290112  290109 -290130  290133       3
  290112  290109 -290130  290133      20  290112  290109  290130  290136       3
  290109  290115  290124  290127     127  290109  290115 -290124  290127     128
  290109  290115 -290124  290127     129  290109  290115 -290124  290127     130
  290109  290130  290136  290139       2  290106  290103  290109  290112       3
  290106  290103  290109  290115       3  290106  290103  290109  290130       3
  290103  290109  290115  290118      10  290103  290109  290115  290121      10
  290190  290187  290193  290196       1  290190  290187 -290193  290196       2
  290187  290193  290199  290202       3  290172  290163  290157  290175      15
  290169  290163  290157  290175      15  290166  290163  290157  290175      15
  290163  290157  290175  290178      15  290163  290157  290175  290181      15
  290163  290157  290175  290184      15  290160  290157  290163  290166      14
  290160  290157  290163  290169      14  290160  290157  290163  290172      14
  290160  290157  290175  290178      14  290160  290157  290175  290181      14
  290160  290157  290175  290184      14  290154  290148  290142  290187      10
  290154  290148  290157  290160      14  290154  290148  290157  290163      15
  290154  290148  290157  290175      15  290151  290148  290142  290187      10
  290151  290148  290157  290160      14  290151  290148  290157  290163      15
  290151  290148  290157  290175      15  290148  290157  290163  290166      15
  290148  290157  290163  290169      15  290148  290157  290163  290172      15
  290148  290157  290175  290178      15  290148  290157  290175  290181      15
  290148  290157  290175  290184      15  290145  290142  290148  290151      10
  290145  290142  290148  290154      10  290145  290142  290148  290157      10
  290145  290142  290187  290190      19  290145  290142 -290187  290190       3
  290145  290142 -290187  290190      20  290145  290142  290187  290193       3
  290142  290148  290157  290160      15  290142  290187  290193  290196       2
  290139  290136  290142  290145       3  290139  290136  290142  290148       3
  290139  290136  290142  290187       3  290136  290142  290148  290151      10
  290136  290142  290148  290154      10  290247  290244  290250  290253       1
  290247  290244 -290250  290253       2  290244  290250  290256  290259       3
  290229  290220  290214  290232      15  290226  290220  290214  290232      15
  290223  290220  290214  290232      15  290220  290214  290232  290235      15
  290220  290214  290232  290238      15  290220  290214  290232  290241      15
  290217  290214  290220  290223      14  290217  290214  290220  290226      14
  290217  290214  290220  290229      14  290217  290214  290232  290235      14
  290217  290214  290232  290238      14  290217  290214  290232  290241      14
  290211  290205  290199  290244      10  290211  290205  290214  290217      14
  290211  290205  290214  290220      15  290211  290205  290214  290232      15
  290208  290205  290199  290244      10  290208  290205  290214  290217      14
  290208  290205  290214  290220      15  290208  290205  290214  290232      15
  290205  290214  290220  290223      15  290205  290214  290220  290226      15
  290205  290214  290220  290229      15  290205  290214  290232  290235      15
  290205  290214  290232  290238      15  290205  290214  290232  290241      15
  290202  290199  290205  290208      10  290202  290199  290205  290211      10
  290202  290199  290205  290214      10  290202  290199  290244  290247      19
  290202  290199 -290244  290247       3  290202  290199 -290244  290247      20
  290202  290199  290244  290250       3  290199  290205  290214  290217      15
  290199  290244  290250  290253       2  290196  290193  290199  290202       3
  290196  290193  290199  290205       3  290196  290193  290199  290244       3
  290193  290199  290205  290208      10  290193  290199  290205  290211      10
  290289  290286  290292  290295       1  290289  290286 -290292  290295       2
  290286  290292  290298  290301       3  290277  290268  290262  290280      90
  290277  290268 -290262  290280      29  290274  290268  290262  290280      90
  290274  290268 -290262  290280      29  290271  290268  290262  290280      90
  290271  290268 -290262  290280      29  290268  290262  290280  290283      91
  290268  290262 -290280  290283      92  290268  290262 -290280  290283      93
  290268  290262 -290280  290283      94  290265  290262  290256  290286      10
  290265  290262  290268  290271      10  290265  290262  290268  290274      10
  290265  290262  290268  290277      10  290265  290262  290280  290283      95
  290259  290256  290262  290265      10  290259  290256  290262  290268      10
  290259  290256  290262  290280      90  290259  290256 -290262  290280      29
  290259  290256  290286  290289      19  290259  290256 -290286  290289       3
  290259  290256 -290286  290289      20  290259  290256  290286  290292       3
  290256  290262  290268  290271      15  290256  290262  290268  290274      15
  290256  290262  290268  290277      15  290256  290262  290280  290283      96
  290256  290262 -290280  290283      97  290256  290262 -290280  290283      93
  290256  290262 -290280  290283      98  290256  290286  290292  290295       2
  290253  290250  290256  290259       3  290253  290250  290256  290262       3
  290253  290250  290256  290286       3  290250  290256  290262  290265      10
  290331  290328  290334  290337       1  290331  290328 -290334  290337       2
  290328  290334  290340  290343       3  290319  290310  290304  290322      90
  290319  290310 -290304  290322      29  290316  290310  290304  290322      90
  290316  290310 -290304  290322      29  290313  290310  290304  290322      90
  290313  290310 -290304  290322      29  290310  290304  290322  290325      91
  290310  290304 -290322  290325      92  290310  290304 -290322  290325      93
  290310  290304 -290322  290325      94  290307  290304  290298  290328      10
  290307  290304  290310  290313      10  290307  290304  290310  290316      10
  290307  290304  290310  290319      10  290307  290304  290322  290325      95
  290301  290298  290304  290307      10  290301  290298  290304  290310      10
  290301  290298  290304  290322      90  290301  290298 -290304  290322      29
  290301  290298  290328  290331      19  290301  290298 -290328  290331       3
  290301  290298 -290328  290331      20  290301  290298  290328  290334       3
  290298  290304  290310  290313      15  290298  290304  290310  290316      15
  290298  290304  290310  290319      15  290298  290304  290322  290325      96
  290298  290304 -290322  290325      97  290298  290304 -290322  290325      93
  290298  290304 -290322  290325      98  290298  290328  290334  290337       2
  290295  290292  290298  290301       3  290295  290292  290298  290304       3
  290295  290292  290298  290328       3  290292  290298  290304  290307      10
  290361  290358  290364  290367       1  290361  290358 -290364  290367       2
  290358  290364  290370  290373       3  290355  290346  290340  290358      10
  290352  290346  290340  290358      10  290349  290346  290340  290358      10
  290343  290340  290346  290349      10  290343  290340  290346  290352      10
  290343  290340  290346  290355      10  290343  290340  290358  290361      19
  290343  290340 -290358  290361       3  290343  290340 -290358  290361      20
  290343  290340  290358  290364       3  290340  290358  290364  290367       2
  290337  290334  290340  290343       3  290337  290334  290340  290346       3
  290337  290334  290340  290358       3  290334  290340  290346  290349      10
  290334  290340  290346  290352      10  290334  290340  290346  290355      10
  290406  290403  290409  290412       1  290406  290403 -290409  290412       2
  290403  290409  290415  290418       3  290391  290385  290394  290397       3
  290391  290385  290394  290400       3  290388  290385  290394  290397       3
  290388  290385  290394  290400       3  290382  290376  290370  290403      10
  290382  290376  290385  290388      14  290382  290376  290385  290391      14
  290382  290376  290385  290394      10  290379  290376  290370  290403      10
  290379  290376  290385  290388      14  290379  290376  290385  290391      14
  290379  290376  290385  290394      10  290373  290370  290376  290379      10
  290373  290370  290376  290382      10  290373  290370  290376  290385      10
  290373  290370  290403  290406      19  290373  290370 -290403  290406       3
  290373  290370 -290403  290406      20  290373  290370  290403  290409       3
  290370  290376  290385  290388      15  290370  290376  290385  290391      15
  290370  290403  290409  290412       2  290367  290364  290370  290373       3
  290367  290364  290370  290376       3  290367  290364  290370  290403       3
  290364  290370  290376  290379      10  290364  290370  290376  290382      10
  290454  290451  290457  290460       1  290454  290451 -290457  290460       2
  290451  290457  290463  290466       3  290436  290427  290421  290439      15
  290433  290427  290421  290439      15  290430  290427  290421  290439      15
  290427  290421  290439  290442      15  290427  290421  290439  290445      15
  290427  290421  290439  290448      15  290424  290421  290415  290451      10
  290424  290421  290427  290430      14  290424  290421  290427  290433      14
  290424  290421  290427  290436      14  290424  290421  290439  290442      14
  290424  290421  290439  290445      14  290424  290421  290439  290448      14
  290418  290415  290421  290424      10  290418  290415  290421  290427      10
  290418  290415  290421  290439      10  290418  290415  290451  290454      19
  290418  290415 -290451  290454       3  290418  290415 -290451  290454      20
  290418  290415  290451  290457       3  290415  290421  290427  290430      15
  290415  290421  290427  290433      15  290415  290421  290427  290436      15
  290415  290421  290439  290442      15  290415  290421  290439  290445      15
  290415  290421  290439  290448      15  290415  290451  290457  290460       2
  290412  290409  290415  290418       3  290412  290409  290415  290421       3
  290412  290409  290415  290451       3  290409  290415  290421  290424      10
  290502  290499  290505  290508       1  290502  290499 -290505  290508       2
  290499  290505  290511  290514       3  290484  290475  290469  290487      15
  290481  290475  290469  290487      15  290478  290475  290469  290487      15
  290475  290469  290487  290490      15  290475  290469  290487  290493      15
  290475  290469  290487  290496      15  290472  290469  290463  290499      10
  290472  290469  290475  290478      14  290472  290469  290475  290481      14
  290472  290469  290475  290484      14  290472  290469  290487  290490      14
  290472  290469  290487  290493      14  290472  290469  290487  290496      14
  290466  290463  290469  290472      10  290466  290463  290469  290475      10
  290466  290463  290469  290487      10  290466  290463  290499  290502      19
  290466  290463 -290499  290502       3  290466  290463 -290499  290502      20
  290466  290463  290499  290505       3  290463  290469  290475  290478      15
  290463  290469  290475  290481      15  290463  290469  290475  290484      15
  290463  290469  290487  290490      15  290463  290469  290487  290493      15
  290463  290469  290487  290496      15  290463  290499  290505  290508       2
  290460  290457  290463  290466       3  290460  290457  290463  290469       3
  290460  290457  290463  290499       3  290457  290463  290469  290472      10
  290550  290547  290553  290556       1  290550  290547 -290553  290556       2
  290547  290553  290559  290562       3  290532  290523  290517  290535      15
  290529  290523  290517  290535      15  290526  290523  290517  290535      15
  290523  290517  290535  290538      15  290523  290517  290535  290541      15
  290523  290517  290535  290544      15  290520  290517  290511  290547      10
  290520  290517  290523  290526      14  290520  290517  290523  290529      14
  290520  290517  290523  290532      14  290520  290517  290535  290538      14
  290520  290517  290535  290541      14  290520  290517  290535  290544      14
  290514  290511  290517  290520      10  290514  290511  290517  290523      10
  290514  290511  290517  290535      10  290514  290511  290547  290550      19
  290514  290511 -290547  290550       3  290514  290511 -290547  290550      20
  290514  290511  290547  290553       3  290511  290517  290523  290526      15
  290511  290517  290523  290529      15  290511  290517  290523  290532      15
  290511  290517  290535  290538      15  290511  290517  290535  290541      15
  290511  290517  290535  290544      15  290511  290547  290553  290556       2
  290508  290505  290511  290514       3  290508  290505  290511  290517       3
  290508  290505  290511  290547       3  290505  290511  290517  290520      10
  290592  290589  290595  290598       1  290592  290589 -290595  290598       2
  290589  290595  290601  290604       3  290580  290571  290565  290583      90
  290580  290571 -290565  290583      29  290577  290571  290565  290583      90
  290577  290571 -290565  290583      29  290574  290571  290565  290583      90
  290574  290571 -290565  290583      29  290571  290565  290583  290586      91
  290571  290565 -290583  290586      92  290571  290565 -290583  290586      93
  290571  290565 -290583  290586      94  290568  290565  290559  290589      10
  290568  290565  290571  290574      10  290568  290565  290571  290577      10
  290568  290565  290571  290580      10  290568  290565  290583  290586      95
  290562  290559  290565  290568      10  290562  290559  290565  290571      10
  290562  290559  290565  290583      90  290562  290559 -290565  290583      29
  290562  290559  290589  290592      19  290562  290559 -290589  290592       3
  290562  290559 -290589  290592      20  290562  290559  290589  290595       3
  290559  290565  290571  290574      15  290559  290565  290571  290577      15
  290559  290565  290571  290580      15  290559  290565  290583  290586      96
  290559  290565 -290583  290586      97  290559  290565 -290583  290586      93
  290559  290565 -290583  290586      98  290559  290589  290595  290598       2
  290556  290553  290559  290562       3  290556  290553  290559  290565       3
  290556  290553  290559  290589       3  290553  290559  290565  290568      10
  290637  290634  290640  290643       1  290637  290634 -290640  290643       2
  290634  290640  290646  290649       3  290622  290616  290625  290628       3
  290622  290616  290625  290631       3  290619  290616  290625  290628       3
  290619  290616  290625  290631       3  290613  290607  290601  290634      10
  290613  290607  290616  290619      14  290613  290607  290616  290622      14
  290613  290607  290616  290625      10  290610  290607  290601  290634      10
  290610  290607  290616  290619      14  290610  290607  290616  290622      14
  290610  290607  290616  290625      10  290604  290601  290607  290610      10
  290604  290601  290607  290613      10  290604  290601  290607  290616      10
  290604  290601  290634  290637      19  290604  290601 -290634  290637       3
  290604  290601 -290634  290637      20  290604  290601  290634  290640       3
  290601  290607  290616  290619      15  290601  290607  290616  290622      15
  290601  290634  290640  290643       2  290598  290595  290601  290604       3
  290598  290595  290601  290607       3  290598  290595  290601  290634       3
  290595  290601  290607  290610      10  290595  290601  290607  290613      10
  290691  290697  290700  290703       3  290691  290697  290700  290706       3
  290691  290697  290727  290730       3  290676  290670  290679  290682      14
  290676  290670  290679  290685      14  290676  290670  290679  290688      14
  290673  290670  290679  290682      14  290673  290670  290679  290685      14
  290673  290670  290679  290688      14  290667  290658  290652  290670      15
  290664  290658  290652  290670      15  290661  290658  290652  290670      15
  290658  290652  290670  290673      15  290658  290652  290670  290676      15
  290655  290652  290646  290691      10  290655  290652  290658  290661      14
  290655  290652  290658  290664      14  290655  290652  290658  290667      14
  290655  290652  290670  290673      14  290655  290652  290670  290676      14
  290655  290652  290670  290679      15  290652  290670  290679  290682      15
  290652  290670  290679  290685      15  290652  290670  290679  290688      15
  290649  290646  290652  290655      10  290649  290646  290652  290658      10
  290649  290646  290652  290670      10  290649  290646  290691  290694      19
  290649  290646 -290691  290694       3  290649  290646 -290691  290694      20
  290649  290646  290691  290697       3  290646  290652  290658  290661      15
  290646  290652  290658  290664      15  290646  290652  290658  290667      15
  290646  290652  290670  290673      15  290646  290652  290670  290676      15
  290643  290640  290646  290649       3  290643  290640  290646  290652       3
  290643  290640  290646  290691       3  290640  290646  290652  290655      10
  290736  290733  290739  290742       1  290736  290733 -290739  290742       2
  290733  290739  290745  290748       3  290730  290727  290733  290736      19
  290730  290727 -290733  290736       3  290730  290727 -290733  290736      20
  290730  290727  290733  290739       3  290727  290733  290739  290742       2
  290724  290718  290727  290730      10  290724  290718  290727  290733      10
  290721  290718  290727  290730      10  290721  290718  290727  290733      10
  290715  290709  290718  290721      14  290715  290709  290718  290724      14
  290715  290709  290718  290727      15  290712  290709  290718  290721      14
  290712  290709  290718  290724      14  290712  290709  290718  290727      15
  290709  290718  290727  290730      10  290706  290700  290697  290727       3
  290706  290700  290709  290712      10  290706  290700  290709  290715      10
  290706  290700  290709  290718      10  290703  290700  290697  290727       3
  290703  290700  290709  290712      10  290703  290700  290709  290715      10
  290703  290700  290709  290718      10  290700  290697  290727  290730       3
  290700  290709  290718  290721      15  290700  290709  290718  290724      15
  290697  290700  290709  290712      10  290697  290700  290709  290715      10
  290697  290727  290718  290721      10  290697  290727  290718  290724      10
  290802  290799  290805  290808       1  290802  290799 -290805  290808       2
  290799  290805  290811  290814       3  290784  290778  290787  290790      10
  290784  290778  290787  290793      10  290784  290778  290787  290796      10
  290781  290778  290787  290790      10  290781  290778  290787  290793      10
  290781  290778  290787  290796      10  290775  290769  290778  290781      10
  290775  290769  290778  290784      10  290775  290769  290778  290787      10
  290772  290769  290778  290781      10  290772  290769  290778  290784      10
  290772  290769  290778  290787      10  290769  290778  290787  290790      10
  290769  290778  290787  290793      10  290769  290778  290787  290796      10
  290766  290760  290769  290772      14  290766  290760  290769  290775      14
  290766  290760  290769  290778      15  290763  290760  290769  290772      14
  290763  290760  290769  290775      14  290763  290760  290769  290778      15
  290760  290769  290778  290781      10  290760  290769  290778  290784      10
  290757  290751  290745  290799      10  290757  290751  290760  290763      14
  290757  290751  290760  290766      14  290757  290751  290760  290769      15
  290754  290751  290745  290799      10  290754  290751  290760  290763      14
  290754  290751  290760  290766      14  290754  290751  290760  290769      15
  290751  290760  290769  290772      15  290751  290760  290769  290775      15
  290748  290745  290751  290754      10  290748  290745  290751  290757      10
  290748  290745  290751  290760      10  290748  290745  290799  290802      19
  290748  290745 -290799  290802       3  290748  290745 -290799  290802      20
  290748  290745  290799  290805       3  290745  290751  290760  290763      15
  290745  290751  290760  290766      15  290745  290799  290805  290808       2
  290742  290739  290745  290748       3  290742  290739  290745  290751       3
  290742  290739  290745  290799       3  290739  290745  290751  290754      10
  290739  290745  290751  290757      10  290832  290826  290835  290838       3
  290832  290826  290835  290841       3  290829  290826  290835  290838       3
  290829  290826  290835  290841       3  290823  290817  290811  290844      10
  290823  290817  290826  290829      14  290823  290817  290826  290832      14
  290823  290817  290826  290835      10  290820  290817  290811  290844      10
  290820  290817  290826  290829      14  290820  290817  290826  290832      14
  290820  290817  290826  290835      10  290814  290811  290817  290820      10
  290814  290811  290817  290823      10  290814  290811  290817  290826      10
  290814  290811  290844  290847       3  290814  290811  290844  290850       3
  290811  290817  290826  290829      15  290811  290817  290826  290832      15
  290808  290805  290811  290814       3  290808  290805  290811  290817       3
  290808  290805  290811  290844       3  290805  290811  290817  290820      10
  290805  290811  290817  290823      10  290973  290970  290976  290979      95
  290967  290964  290958  290970      90  290967  290964 -290958  290970      15
  290964  290958  290970  290973      90  290964  290958 -290970  290973      29
  290961  290958  290964  290967      95  290961  290958  290970  290973      10
  290961  290958  290970  290976      90  290961  290958 -290970  290976      29
  290958  290970  290976  290979      90  290958  290970 -290976  290979      15
  290949  290946  290952  290955     200  290940  290934  290931  290943      51
  290937  290934  290931  290943      51  290931  290943  290946  290949     200
  290928  290931  290934  290937      51  290928  290931  290934  290940      51
  290922  290919  290916  290955     204  290922  290919  290925  290928     205
  290916  290910  290970  290973      10  290913  290910  290916  290919       3
  290913  290910  290916  290955       3  290913  290910  290970  290958      10
  290913  290910  290970  290973      10  290913  290910  290970  290976      10
  290910  290916  290919  290922     204  290910  290970  290958  290961      10
  290910  290970  290976  290979      90  290910  290970 -290976  290979      15
  290907  290901  290958  290961      90  290907  290901 -290958  290961      29
  290907  290910  290970  290973      90  290907  290910 -290970  290973      29
  290904  290901  290907  290910     211  290904  290901  290958  290961      10
  290904  290901  290958  290964      90  290904  290901 -290958  290964      29
  290904  290901  290958  290970      10  290901  290907  290910  290913     211
  290901  290958  290964  290967      90  290901  290958 -290964  290967      15
  290901  290958  290970  290973      10  290898  290892  290901  290904      10
  290898  290892  290901  290907      90  290898  290892 -290901  290907      29
  290898  290892  290901  290958      10  290895  290892  290901  290904      10
  290895  290892  290901  290907      90  290895  290892 -290901  290907      29
  290895  290892  290901  290958      10  290892  290901  290958  290961      10
  290889  290892  290901  290904      90  290889  290892 -290901  290904      29
  290880  290889  290892  290895     215  290880  290889  290892  290898     215
  291021  291018  291024  291027       1  291021  291018 -291024  291027       2
  291018  291024  291030  291033       3  291015  291006  291000  291018      10
  291012  291006  291000  291018      10  291009  291006  291000  291018      10
  291003  291000  291006  291009      10  291003  291000  291006  291012      10
  291003  291000  291006  291015      10  291003  291000  291018  291021       3
  291003  291000  291018  291024       3  291000  291018  291024  291027       2
  290997  290988  291000  291003      10  290997  290988  291000  291006      10
  290997  290988  291000  291018      10  290994  290988  291000  291003      10
  290994  290988  291000  291006      10  290994  290988  291000  291018      10
  290991  290988  291000  291003      10  290991  290988  291000  291006      10
  290991  290988  291000  291018      10  290988  291000  291006  291009      10
  290988  291000  291006  291012      10  290988  291000  291006  291015      10
  291087  291084  291090  291093       1  291087  291084 -291090  291093       2
  291084  291090  291096  291099       3  291069  291063  291072  291075      10
  291069  291063  291072  291078      10  291069  291063  291072  291081      10
  291066  291063  291072  291075      10  291066  291063  291072  291078      10
  291066  291063  291072  291081      10  291060  291054  291063  291066      10
  291060  291054  291063  291069      10  291060  291054  291063  291072      10
  291057  291054  291063  291066      10  291057  291054  291063  291069      10
  291057  291054  291063  291072      10  291054  291063  291072  291075      10
  291054  291063  291072  291078      10  291054  291063  291072  291081      10
  291051  291045  291054  291057      14  291051  291045  291054  291060      14
  291051  291045  291054  291063      15  291048  291045  291054  291057      14
  291048  291045  291054  291060      14  291048  291045  291054  291063      15
  291045  291054  291063  291066      10  291045  291054  291063  291069      10
  291042  291036  291030  291084      10  291042  291036  291045  291048      14
  291042  291036  291045  291051      14  291042  291036  291045  291054      15
  291039  291036  291030  291084      10  291039  291036  291045  291048      14
  291039  291036  291045  291051      14  291039  291036  291045  291054      15
  291036  291045  291054  291057      15  291036  291045  291054  291060      15
  291033  291030  291036  291039      10  291033  291030  291036  291042      10
  291033  291030  291036  291045      10  291033  291030  291084  291087      19
  291033  291030 -291084  291087       3  291033  291030 -291084  291087      20
  291033  291030  291084  291090       3  291030  291036  291045  291048      15
  291030  291036  291045  291051      15  291030  291084  291090  291093       2
  291027  291024  291030  291033       3  291027  291024  291030  291036       3
  291027  291024  291030  291084       3  291024  291030  291036  291039      10
  291024  291030  291036  291042      10  291123  291120  291126  291129       1
  291123  291120 -291126  291129       2  291120  291126  291132  291135       3
  291108  291102  291096  291120      10  291108  291102  291111  291114       3
  291108  291102  291111  291117       3  291105  291102  291096  291120      10
  291105  291102  291111  291114       3  291105  291102  291111  291117       3
  291099  291096  291102  291105      10  291099  291096  291102  291108      10
  291099  291096  291102  291111      10  291099  291096  291120  291123      19
  291099  291096 -291120  291123       3  291099  291096 -291120  291123      20
  291099  291096  291120  291126       3  291096  291120  291126  291129       2
  291093  291090  291096  291099       3  291093  291090  291096  291102       3
  291093  291090  291096  291120       3  291090  291096  291102  291105      10
  291090  291096  291102  291108      10  291171  291168  291174  291177       1
  291171  291168 -291174  291177       2  291168  291174  291180  291183       3
  291153  291144  291138  291156      15  291150  291144  291138  291156      15
  291147  291144  291138  291156      15  291144  291138  291156  291159      15
  291144  291138  291156  291162      15  291144  291138  291156  291165      15
  291141  291138  291132  291168      10  291141  291138  291144  291147      14
  291141  291138  291144  291150      14  291141  291138  291144  291153      14
  291141  291138  291156  291159      14  291141  291138  291156  291162      14
  291141  291138  291156  291165      14  291135  291132  291138  291141      10
  291135  291132  291138  291144      10  291135  291132  291138  291156      10
  291135  291132  291168  291171      19  291135  291132 -291168  291171       3
  291135  291132 -291168  291171      20  291135  291132  291168  291174       3
  291132  291138  291144  291147      15  291132  291138  291144  291150      15
  291132  291138  291144  291153      15  291132  291138  291156  291159      15
  291132  291138  291156  291162      15  291132  291138  291156  291165      15
  291132  291168  291174  291177       2  291129  291126  291132  291135       3
  291129  291126  291132  291138       3  291129  291126  291132  291168       3
  291126  291132  291138  291141      10  291237  291234  291240  291243       1
  291237  291234 -291240  291243       2  291234  291240  291246  291249       3
  291219  291213  291222  291225      10  291219  291213  291222  291228      10
  291219  291213  291222  291231      10  291216  291213  291222  291225      10
  291216  291213  291222  291228      10  291216  291213  291222  291231      10
  291210  291204  291213  291216      10  291210  291204  291213  291219      10
  291210  291204  291213  291222      10  291207  291204  291213  291216      10
  291207  291204  291213  291219      10  291207  291204  291213  291222      10
  291204  291213  291222  291225      10  291204  291213  291222  291228      10
  291204  291213  291222  291231      10  291201  291195  291204  291207      14
  291201  291195  291204  291210      14  291201  291195  291204  291213      15
  291198  291195  291204  291207      14  291198  291195  291204  291210      14
  291198  291195  291204  291213      15  291195  291204  291213  291216      10
  291195  291204  291213  291219      10  291192  291186  291180  291234      10
  291192  291186  291195  291198      14  291192  291186  291195  291201      14
  291192  291186  291195  291204      15  291189  291186  291180  291234      10
  291189  291186  291195  291198      14  291189  291186  291195  291201      14
  291189  291186  291195  291204      15  291186  291195  291204  291207      15
  291186  291195  291204  291210      15  291183  291180  291186  291189      10
  291183  291180  291186  291192      10  291183  291180  291186  291195      10
  291183  291180  291234  291237      19  291183  291180 -291234  291237       3
  291183  291180 -291234  291237      20  291183  291180  291234  291240       3
  291180  291186  291195  291198      15  291180  291186  291195  291201      15
  291180  291234  291240  291243       2  291177  291174  291180  291183       3
  291177  291174  291180  291186       3  291177  291174  291180  291234       3
  291174  291180  291186  291189      10  291174  291180  291186  291192      10
  291297  291294  291300  291303       1  291297  291294 -291300  291303       2
  291294  291300  291306  291309       3  291294  291300  291306  291312       3
  291285  291282  291288  291291      41  291279  291276  291282  291285      41
  291279  291276  291282  291288      41  291276  291282  291288  291291      41
  291273  291270  291276  291279      41  291273  291270  291276  291282      41
  291270  291276  291282  291285      41  291267  291264  291261  291288      41
  291267  291264  291270  291273      41  291267  291264  291270  291276      41
  291264  291261  291288  291291      41  291264  291270  291276  291279      41
  291261  291264  291270  291273      41  291261  291288  291282  291285      41
  291258  291252  291246  291294      10  291258  291252  291261  291264       3
  291258  291252  291261  291288       3  291255  291252  291246  291294      10
  291255  291252  291261  291264       3  291255  291252  291261  291288       3
  291252  291261  291264  291267      41  291252  291261  291288  291291      41
  291249  291246  291252  291255      10  291249  291246  291252  291258      10
  291249  291246  291252  291261      10  291249  291246  291294  291297      19
  291249  291246 -291294  291297       3  291249  291246 -291294  291297      20
  291249  291246  291294  291300       3  291246  291294  291300  291303       2
  291243  291240  291246  291249       3  291243  291240  291246  291252       3
  291243  291240  291246  291294       3  291240  291246  291252  291255      10
  291240  291246  291252  291258      10  291318  291315  291321  291324       1
  291318  291315 -291321  291324       2  291315  291321  291327  291330       3
  291312  291306  291315  291318      19  291312  291306 -291315  291318       3
  291312  291306 -291315  291318      20  291312  291306  291315  291321       3
  291309  291306  291315  291318      19  291309  291306 -291315  291318       3
  291309  291306 -291315  291318      20  291309  291306  291315  291321       3
  291306  291315  291321  291324       2  291303  291300  291306  291309       3
  291303  291300  291306  291312       3  291303  291300  291306  291315       3
  291348  291345  291351  291354       1  291348  291345 -291351  291354       2
  291345  291351  291357  291360       3  291342  291333  291327  291345      10
  291339  291333  291327  291345      10  291336  291333  291327  291345      10
  291330  291327  291333  291336      10  291330  291327  291333  291339      10
  291330  291327  291333  291342      10  291330  291327  291345  291348      19
  291330  291327 -291345  291348       3  291330  291327 -291345  291348      20
  291330  291327  291345  291351       3  291327  291345  291351  291354       2
  291324  291321  291327  291330       3  291324  291321  291327  291333       3
  291324  291321  291327  291345       3  291321  291327  291333  291336      10
  291321  291327  291333  291339      10  291321  291327  291333  291342      10
  291384  291381  291387  291390       1  291384  291381 -291387  291390       2
  291381  291387  291393  291396       3  291369  291363  291357  291381      10
  291369  291363  291372  291375       3  291369  291363  291372  291378       3
  291366  291363  291357  291381      10  291366  291363  291372  291375       3
  291366  291363  291372  291378       3  291360  291357  291363  291366      10
  291360  291357  291363  291369      10  291360  291357  291363  291372      10
  291360  291357  291381  291384      19  291360  291357 -291381  291384       3
  291360  291357 -291381  291384      20  291360  291357  291381  291387       3
  291357  291381  291387  291390       2  291354  291351  291357  291360       3
  291354  291351  291357  291363       3  291354  291351  291357  291381       3
  291351  291357  291363  291366      10  291351  291357  291363  291369      10
  291414  291411  291417  291420       1  291414  291411 -291417  291420       2
  291411  291417  291423  291426       3  291408  291399  291393  291411      10
  291405  291399  291393  291411      10  291402  291399  291393  291411      10
  291396  291393  291399  291402      10  291396  291393  291399  291405      10
  291396  291393  291399  291408      10  291396  291393  291411  291414      19
  291396  291393 -291411  291414       3  291396  291393 -291411  291414      20
  291396  291393  291411  291417       3  291393  291411  291417  291420       2
  291390  291387  291393  291396       3  291390  291387  291393  291399       3
  291390  291387  291393  291411       3  291387  291393  291399  291402      10
  291387  291393  291399  291405      10  291387  291393  291399  291408      10
  291486  291483  291489  291492       1  291486  291483 -291489  291492       2
  291483  291489  291495  291498       3  291471  291465  291462  291474      51
  291471  291465 -291462  291474       6  291468  291465  291462  291474      51
  291468  291465 -291462  291474       6  291465  291462  291474  291477      51
  291465  291462 -291474  291477       6  291465  291462  291474  291480      51
  291465  291462 -291474  291480       6  291459  291456  291462  291465      51
  291459  291456 -291462  291465       6  291459  291456  291462  291474      51
  291459  291456 -291462  291474       6  291456  291462  291465  291468      51
  291456  291462 -291465  291468       6  291456  291462  291465  291471      51
  291456  291462 -291465  291471       6  291456  291462  291474  291477      51
  291456  291462 -291474  291477       6  291456  291462  291474  291480      51
  291456  291462 -291474  291480       6  291453  291447  291456  291459      29
  291453  291447  291456  291462      29  291450  291447  291456  291459      29
  291450  291447  291456  291462      29  291444  291438  291447  291450      10
  291444  291438  291447  291453      10  291444  291438  291447  291456      10
  291441  291438  291447  291450      10  291441  291438  291447  291453      10
  291441  291438  291447  291456      10  291438  291447  291456  291459      29
  291435  291429  291423  291483      10  291435  291429  291438  291441      14
  291435  291429  291438  291444      14  291435  291429  291438  291447      15
  291432  291429  291423  291483      10  291432  291429  291438  291441      14
  291432  291429  291438  291444      14  291432  291429  291438  291447      15
  291429  291438  291447  291450      10  291429  291438  291447  291453      10
  291426  291423  291429  291432      10  291426  291423  291429  291435      10
  291426  291423  291429  291438      10  291426  291423  291483  291486      19
  291426  291423 -291483  291486       3  291426  291423 -291483  291486      20
  291426  291423  291483  291489       3  291423  291429  291438  291441      15
  291423  291429  291438  291444      15  291423  291483  291489  291492       2
  291420  291417  291423  291426       3  291420  291417  291423  291429       3
  291420  291417  291423  291483       3  291417  291423  291429  291432      10
  291417  291423  291429  291435      10  291516  291513  291519  291522       1
  291516  291513 -291519  291522       2  291513  291519  291525  291528       3
  291510  291501  291495  291513      10  291507  291501  291495  291513      10
  291504  291501  291495  291513      10  291498  291495  291501  291504      10
  291498  291495  291501  291507      10  291498  291495  291501  291510      10
  291498  291495  291513  291516      19  291498  291495 -291513  291516       3
  291498  291495 -291513  291516      20  291498  291495  291513  291519       3
  291495  291513  291519  291522       2  291492  291489  291495  291498       3
  291492  291489  291495  291501       3  291492  291489  291495  291513       3
  291489  291495  291501  291504      10  291489  291495  291501  291507      10
  291489  291495  291501  291510      10  291573  291570  291576  291579       1
  291573  291570 -291576  291579       2  291570  291576  291582  291585       3
  291555  291546  291540  291558      15  291552  291546  291540  291558      15
  291549  291546  291540  291558      15  291546  291540  291558  291561      15
  291546  291540  291558  291564      15  291546  291540  291558  291567      15
  291543  291540  291546  291549      14  291543  291540  291546  291552      14
  291543  291540  291546  291555      14  291543  291540  291558  291561      14
  291543  291540  291558  291564      14  291543  291540  291558  291567      14
  291537  291531  291525  291570      10  291537  291531  291540  291543      14
  291537  291531  291540  291546      15  291537  291531  291540  291558      15
  291534  291531  291525  291570      10  291534  291531  291540  291543      14
  291534  291531  291540  291546      15  291534  291531  291540  291558      15
  291531  291540  291546  291549      15  291531  291540  291546  291552      15
  291531  291540  291546  291555      15  291531  291540  291558  291561      15
  291531  291540  291558  291564      15  291531  291540  291558  291567      15
  291528  291525  291531  291534      10  291528  291525  291531  291537      10
  291528  291525  291531  291540      10  291528  291525  291570  291573      19
  291528  291525 -291570  291573       3  291528  291525 -291570  291573      20
  291528  291525  291570  291576       3  291525  291531  291540  291543      15
  291525  291570  291576  291579       2  291522  291519  291525  291528       3
  291522  291519  291525  291531       3  291522  291519  291525  291570       3
  291519  291525  291531  291534      10  291519  291525  291531  291537      10
  291624  291621  291627  291630       1  291624  291621 -291627  291630       2
  291621  291627  291633  291636       3  291603  291597  291606  291609      63
  291600  291597  291606  291609      63  291597  291606  291609  291612      63
  291597  291606  291609  291615      63  291597  291606  291609  291618      63
  291594  291588  291582  291621      10  291594  291588  291597  291600      10
  291594  291588  291597  291603      10  291594  291588  291597  291606      10
  291591  291588  291582  291621      10  291591  291588  291597  291600      10
  291591  291588  291597  291603      10  291591  291588  291597  291606      10
  291585  291582  291588  291591      10  291585  291582  291588  291594      10
  291585  291582  291588  291597      10  291585  291582  291621  291624      19
  291585  291582 -291621  291624       3  291585  291582 -291621  291624      20
  291585  291582  291621  291627       3  291582  291588  291597  291600      10
  291582  291588  291597  291603      10  291582  291621  291627  291630       2
  291579  291576  291582  291585       3  291579  291576  291582  291588       3
  291579  291576  291582  291621       3  291576  291582  291588  291591      10
  291576  291582  291588  291594      10  291681  291678  291684  291687       1
  291681  291678 -291684  291687       2  291678  291684  291690  291693       3
  291663  291654  291648  291666      15  291660  291654  291648  291666      15
  291657  291654  291648  291666      15  291654  291648  291666  291669      15
  291654  291648  291666  291672      15  291654  291648  291666  291675      15
  291651  291648  291654  291657      14  291651  291648  291654  291660      14
  291651  291648  291654  291663      14  291651  291648  291666  291669      14
  291651  291648  291666  291672      14  291651  291648  291666  291675      14
  291645  291639  291633  291678      10  291645  291639  291648  291651      14
  291645  291639  291648  291654      15  291645  291639  291648  291666      15
  291642  291639  291633  291678      10  291642  291639  291648  291651      14
  291642  291639  291648  291654      15  291642  291639  291648  291666      15
  291639  291648  291654  291657      15  291639  291648  291654  291660      15
  291639  291648  291654  291663      15  291639  291648  291666  291669      15
  291639  291648  291666  291672      15  291639  291648  291666  291675      15
  291636  291633  291639  291642      10  291636  291633  291639  291645      10
  291636  291633  291639  291648      10  291636  291633  291678  291681      19
  291636  291633 -291678  291681       3  291636  291633 -291678  291681      20
  291636  291633  291678  291684       3  291633  291639  291648  291651      15
  291633  291678  291684  291687       2  291630  291627  291633  291636       3
  291630  291627  291633  291639       3  291630  291627  291633  291678       3
  291627  291633  291639  291642      10  291627  291633  291639  291645      10
  291732  291729  291735  291738       1  291732  291729 -291735  291738       2
  291729  291735  291741  291744       3  291729  291735  291741  291747       3
  291717  291714  291720  291723       1  291717  291714 -291720  291723       2
  291717  291714  291720  291726       1  291717  291714 -291720  291726       2
  291711  291705  291714  291717      19  291711  291705 -291714  291717       3
  291711  291705 -291714  291717      20  291711  291705  291714  291720       3
  291708  291705  291714  291717      19  291708  291705 -291714  291717       3
  291708  291705 -291714  291717      20  291708  291705  291714  291720       3
  291705  291714  291720  291723       2  291705  291714  291720  291726       2
  291702  291696  291690  291729      10  291702  291696  291705  291708      14
  291702  291696  291705  291711      14  291702  291696  291705  291714      10
  291699  291696  291690  291729      10  291699  291696  291705  291708      14
  291699  291696  291705  291711      14  291699  291696  291705  291714      10
  291693  291690  291696  291699      10  291693  291690  291696  291702      10
  291693  291690  291696  291705      10  291693  291690  291729  291732      19
  291693  291690 -291729  291732       3  291693  291690 -291729  291732      20
  291693  291690  291729  291735       3  291690  291696  291705  291708      15
  291690  291696  291705  291711      15  291690  291729  291735  291738       2
  291687  291684  291690  291693       3  291687  291684  291690  291696       3
  291687  291684  291690  291729       3  291684  291690  291696  291699      10
  291684  291690  291696  291702      10  291753  291750  291756  291759       1
  291753  291750 -291756  291759       2  291750  291756  291762  291765       3
  291747  291741  291750  291753      19  291747  291741 -291750  291753       3
  291747  291741 -291750  291753      20  291747  291741  291750  291756       3
  291744  291741  291750  291753      19  291744  291741 -291750  291753       3
  291744  291741 -291750  291753      20  291744  291741  291750  291756       3
  291741  291750  291756  291759       2  291738  291735  291741  291744       3
  291738  291735  291741  291747       3  291738  291735  291741  291750       3
  291801  291798  291804  291807       1  291801  291798 -291804  291807       2
  291798  291804  291810  291813       3  291783  291774  291768  291786      15
  291780  291774  291768  291786      15  291777  291774  291768  291786      15
  291774  291768  291786  291789      15  291774  291768  291786  291792      15
  291774  291768  291786  291795      15  291771  291768  291762  291798      10
  291771  291768  291774  291777      14  291771  291768  291774  291780      14
  291771  291768  291774  291783      14  291771  291768  291786  291789      14
  291771  291768  291786  291792      14  291771  291768  291786  291795      14
  291765  291762  291768  291771      10  291765  291762  291768  291774      10
  291765  291762  291768  291786      10  291765  291762  291798  291801      19
  291765  291762 -291798  291801       3  291765  291762 -291798  291801      20
  291765  291762  291798  291804       3  291762  291768  291774  291777      15
  291762  291768  291774  291780      15  291762  291768  291774  291783      15
  291762  291768  291786  291789      15  291762  291768  291786  291792      15
  291762  291768  291786  291795      15  291762  291798  291804  291807       2
  291759  291756  291762  291765       3  291759  291756  291762  291768       3
  291759  291756  291762  291798       3  291756  291762  291768  291771      10
  291837  291834  291840  291843       1  291837  291834 -291840  291843       2
  291834  291840  291846  291849       3  291822  291816  291810  291834      10
  291822  291816  291825  291828       3  291822  291816  291825  291831       3
  291819  291816  291810  291834      10  291819  291816  291825  291828       3
  291819  291816  291825  291831       3  291813  291810  291816  291819      10
  291813  291810  291816  291822      10  291813  291810  291816  291825      10
  291813  291810  291834  291837      19  291813  291810 -291834  291837       3
  291813  291810 -291834  291837      20  291813  291810  291834  291840       3
  291810  291834  291840  291843       2  291807  291804  291810  291813       3
  291807  291804  291810  291816       3  291807  291804  291810  291834       3
  291804  291810  291816  291819      10  291804  291810  291816  291822      10
  291894  291891  291897  291900       1  291894  291891 -291897  291900       2
  291891  291897  291903  291906       3  291876  291867  291861  291879      15
  291873  291867  291861  291879      15  291870  291867  291861  291879      15
  291867  291861  291879  291882      15  291867  291861  291879  291885      15
  291867  291861  291879  291888      15  291864  291861  291867  291870      14
  291864  291861  291867  291873      14  291864  291861  291867  291876      14
  291864  291861  291879  291882      14  291864  291861  291879  291885      14
  291864  291861  291879  291888      14  291858  291852  291846  291891      10
  291858  291852  291861  291864      14  291858  291852  291861  291867      15
  291858  291852  291861  291879      15  291855  291852  291846  291891      10
  291855  291852  291861  291864      14  291855  291852  291861  291867      15
  291855  291852  291861  291879      15  291852  291861  291867  291870      15
  291852  291861  291867  291873      15  291852  291861  291867  291876      15
  291852  291861  291879  291882      15  291852  291861  291879  291885      15
  291852  291861  291879  291888      15  291849  291846  291852  291855      10
  291849  291846  291852  291858      10  291849  291846  291852  291861      10
  291849  291846  291891  291894      19  291849  291846 -291891  291894       3
  291849  291846 -291891  291894      20  291849  291846  291891  291897       3
  291846  291852  291861  291864      15  291846  291891  291897  291900       2
  291843  291840  291846  291849       3  291843  291840  291846  291852       3
  291843  291840  291846  291891       3  291840  291846  291852  291855      10
  291840  291846  291852  291858      10  291951  291948  291954  291957       1
  291951  291948 -291954  291957       2  291948  291954  291960  291963       3
  291933  291924  291918  291936      15  291930  291924  291918  291936      15
  291927  291924  291918  291936      15  291924  291918  291936  291939      15
  291924  291918  291936  291942      15  291924  291918  291936  291945      15
  291921  291918  291924  291927      14  291921  291918  291924  291930      14
  291921  291918  291924  291933      14  291921  291918  291936  291939      14
  291921  291918  291936  291942      14  291921  291918  291936  291945      14
  291915  291909  291903  291948      10  291915  291909  291918  291921      14
  291915  291909  291918  291924      15  291915  291909  291918  291936      15
  291912  291909  291903  291948      10  291912  291909  291918  291921      14
  291912  291909  291918  291924      15  291912  291909  291918  291936      15
  291909  291918  291924  291927      15  291909  291918  291924  291930      15
  291909  291918  291924  291933      15  291909  291918  291936  291939      15
  291909  291918  291936  291942      15  291909  291918  291936  291945      15
  291906  291903  291909  291912      10  291906  291903  291909  291915      10
  291906  291903  291909  291918      10  291906  291903  291948  291951      19
  291906  291903 -291948  291951       3  291906  291903 -291948  291951      20
  291906  291903  291948  291954       3  291903  291909  291918  291921      15
  291903  291948  291954  291957       2  291900  291897  291903  291906       3
  291900  291897  291903  291909       3  291900  291897  291903  291948       3
  291897  291903  291909  291912      10  291897  291903  291909  291915      10
  291981  291978  291984  291987       1  291981  291978 -291984  291987       2
  291978  291984  291990  291993       3  291975  291966  291960  291978      10
  291972  291966  291960  291978      10  291969  291966  291960  291978      10
  291963  291960  291966  291969      10  291963  291960  291966  291972      10
  291963  291960  291966  291975      10  291963  291960  291978  291981      19
  291963  291960 -291978  291981       3  291963  291960 -291978  291981      20
  291963  291960  291978  291984       3  291960  291978  291984  291987       2
  291957  291954  291960  291963       3  291957  291954  291960  291966       3
  291957  291954  291960  291978       3  291954  291960  291966  291969      10
  291954  291960  291966  291972      10  291954  291960  291966  291975      10
  292017  292014  292020  292023       1  292017  292014 -292020  292023       2
  292014  292020  292026  292029       3  292002  291996  291990  292014      10
  292002  291996  292005  292008       3  292002  291996  292005  292011       3
  291999  291996  291990  292014      10  291999  291996  292005  292008       3
  291999  291996  292005  292011       3  291993  291990  291996  291999      10
  291993  291990  291996  292002      10  291993  291990  291996  292005      10
  291993  291990  292014  292017      19  291993  291990 -292014  292017       3
  291993  291990 -292014  292017      20  291993  291990  292014  292020       3
  291990  292014  292020  292023       2  291987  291984  291990  291993       3
  291987  291984  291990  291996       3  291987  291984  291990  292014       3
  291984  291990  291996  291999      10  291984  291990  291996  292002      10
  292047  292044  292050  292053       1  292047  292044 -292050  292053       2
  292044  292050  292056  292059       3  292041  292032  292026  292044      10
  292038  292032  292026  292044      10  292035  292032  292026  292044      10
  292029  292026  292032  292035      10  292029  292026  292032  292038      10
  292029  292026  292032  292041      10  292029  292026  292044  292047      19
  292029  292026 -292044  292047       3  292029  292026 -292044  292047      20
  292029  292026  292044  292050       3  292026  292044  292050  292053       2
  292023  292020  292026  292029       3  292023  292020  292026  292032       3
  292023  292020  292026  292044       3  292020  292026  292032  292035      10
  292020  292026  292032  292038      10  292020  292026  292032  292041      10
  292095  292092  292098  292101       1  292095  292092 -292098  292101       2
  292092  292098  292104  292107       3  292077  292068  292062  292080      15
  292074  292068  292062  292080      15  292071  292068  292062  292080      15
  292068  292062  292080  292083      15  292068  292062  292080  292086      15
  292068  292062  292080  292089      15  292065  292062  292056  292092      10
  292065  292062  292068  292071      14  292065  292062  292068  292074      14
  292065  292062  292068  292077      14  292065  292062  292080  292083      14
  292065  292062  292080  292086      14  292065  292062  292080  292089      14
  292059  292056  292062  292065      10  292059  292056  292062  292068      10
  292059  292056  292062  292080      10  292059  292056  292092  292095      19
  292059  292056 -292092  292095       3  292059  292056 -292092  292095      20
  292059  292056  292092  292098       3  292056  292062  292068  292071      15
  292056  292062  292068  292074      15  292056  292062  292068  292077      15
  292056  292062  292080  292083      15  292056  292062  292080  292086      15
  292056  292062  292080  292089      15  292056  292092  292098  292101       2
  292053  292050  292056  292059       3  292053  292050  292056  292062       3
  292053  292050  292056  292092       3  292050  292056  292062  292065      10
  292125  292122  292128  292131       1  292125  292122 -292128  292131       2
  292122  292128  292134  292137       3  292119  292110  292104  292122      10
  292116  292110  292104  292122      10  292113  292110  292104  292122      10
  292107  292104  292110  292113      10  292107  292104  292110  292116      10
  292107  292104  292110  292119      10  292107  292104  292122  292125      19
  292107  292104 -292122  292125       3  292107  292104 -292122  292125      20
  292107  292104  292122  292128       3  292104  292122  292128  292131       2
  292101  292098  292104  292107       3  292101  292098  292104  292110       3
  292101  292098  292104  292122       3  292098  292104  292110  292113      10
  292098  292104  292110  292116      10  292098  292104  292110  292119      10
  292173  292170  292176  292179       1  292173  292170 -292176  292179       2
  292170  292176  292182  292185       3  292155  292146  292140  292158      15
  292152  292146  292140  292158      15  292149  292146  292140  292158      15
  292146  292140  292158  292161      15  292146  292140  292158  292164      15
  292146  292140  292158  292167      15  292143  292140  292134  292170      10
  292143  292140  292146  292149      14  292143  292140  292146  292152      14
  292143  292140  292146  292155      14  292143  292140  292158  292161      14
  292143  292140  292158  292164      14  292143  292140  292158  292167      14
  292137  292134  292140  292143      10  292137  292134  292140  292146      10
  292137  292134  292140  292158      10  292137  292134  292170  292173      19
  292137  292134 -292170  292173       3  292137  292134 -292170  292173      20
  292137  292134  292170  292176       3  292134  292140  292146  292149      15
  292134  292140  292146  292152      15  292134  292140  292146  292155      15
  292134  292140  292158  292161      15  292134  292140  292158  292164      15
  292134  292140  292158  292167      15  292134  292170  292176  292179       2
  292131  292128  292134  292137       3  292131  292128  292134  292140       3
  292131  292128  292134  292170       3  292128  292134  292140  292143      10
  292215  292212  292218  292221       1  292215  292212 -292218  292221       2
  292212  292218  292224  292227       3  292203  292194  292188  292206      90
  292203  292194 -292188  292206      29  292200  292194  292188  292206      90
  292200  292194 -292188  292206      29  292197  292194  292188  292206      90
  292197  292194 -292188  292206      29  292194  292188  292206  292209      91
  292194  292188 -292206  292209      92  292194  292188 -292206  292209      93
  292194  292188 -292206  292209      94  292191  292188  292182  292212      10
  292191  292188  292194  292197      10  292191  292188  292194  292200      10
  292191  292188  292194  292203      10  292191  292188  292206  292209      95
  292185  292182  292188  292191      10  292185  292182  292188  292194      10
  292185  292182  292188  292206      90  292185  292182 -292188  292206      29
  292185  292182  292212  292215      19  292185  292182 -292212  292215       3
  292185  292182 -292212  292215      20  292185  292182  292212  292218       3
  292182  292188  292194  292197      15  292182  292188  292194  292200      15
  292182  292188  292194  292203      15  292182  292188  292206  292209      96
  292182  292188 -292206  292209      97  292182  292188 -292206  292209      93
  292182  292188 -292206  292209      98  292182  292212  292218  292221       2
  292179  292176  292182  292185       3  292179  292176  292182  292188       3
  292179  292176  292182  292212       3  292176  292182  292188  292191      10
  292266  292263  292269  292272       1  292266  292263 -292269  292272       2
  292263  292269  292275  292278       3  292263  292269  292275  292281       3
  292245  292239  292248  292251      63  292242  292239  292248  292251      63
  292239  292248  292251  292254      63  292239  292248  292251  292257      63
  292239  292248  292251  292260      63  292236  292230  292224  292263      10
  292236  292230  292239  292242      10  292236  292230  292239  292245      10
  292236  292230  292239  292248      10  292233  292230  292224  292263      10
  292233  292230  292239  292242      10  292233  292230  292239  292245      10
  292233  292230  292239  292248      10  292227  292224  292230  292233      10
  292227  292224  292230  292236      10  292227  292224  292230  292239      10
  292227  292224  292263  292266      19  292227  292224 -292263  292266       3
  292227  292224 -292263  292266      20  292227  292224  292263  292269       3
  292224  292230  292239  292242      10  292224  292230  292239  292245      10
  292224  292263  292269  292272       2  292221  292218  292224  292227       3
  292221  292218  292224  292230       3  292221  292218  292224  292263       3
  292218  292224  292230  292233      10  292218  292224  292230  292236      10
  292284  292290  292293  292296       3  292284  292290  292293  292299       3
  292284  292290  292320  292323       3  292281  292275  292284  292287      19
  292281  292275 -292284  292287       3  292281  292275 -292284  292287      20
  292281  292275  292284  292290       3  292278  292275  292284  292287      19
  292278  292275 -292284  292287       3  292278  292275 -292284  292287      20
  292278  292275  292284  292290       3  292272  292269  292275  292278       3
  292272  292269  292275  292281       3  292272  292269  292275  292284       3
  292329  292326  292332  292335       1  292329  292326 -292332  292335       2
  292326  292332  292338  292341       3  292323  292320  292326  292329      19
  292323  292320 -292326  292329       3  292323  292320 -292326  292329      20
  292323  292320  292326  292332       3  292320  292326  292332  292335       2
  292317  292311  292320  292323      10  292317  292311  292320  292326      10
  292314  292311  292320  292323      10  292314  292311  292320  292326      10
  292308  292302  292311  292314      14  292308  292302  292311  292317      14
  292308  292302  292311  292320      15  292305  292302  292311  292314      14
  292305  292302  292311  292317      14  292305  292302  292311  292320      15
  292302  292311  292320  292323      10  292299  292293  292290  292320       3
  292299  292293  292302  292305      10  292299  292293  292302  292308      10
  292299  292293  292302  292311      10  292296  292293  292290  292320       3
  292296  292293  292302  292305      10  292296  292293  292302  292308      10
  292296  292293  292302  292311      10  292293  292290  292320  292323       3
  292293  292302  292311  292314      15  292293  292302  292311  292317      15
  292290  292293  292302  292305      10  292290  292293  292302  292308      10
  292290  292320  292311  292314      10  292290  292320  292311  292317      10
  292395  292392  292398  292401       1  292395  292392 -292398  292401       2
  292392  292398  292404  292407       3  292392  292398  292404  292410       3
  292377  292371  292380  292383      10  292377  292371  292380  292386      10
  292377  292371  292380  292389      10  292374  292371  292380  292383      10
  292374  292371  292380  292386      10  292374  292371  292380  292389      10
  292368  292362  292371  292374      10  292368  292362  292371  292377      10
  292368  292362  292371  292380      10  292365  292362  292371  292374      10
  292365  292362  292371  292377      10  292365  292362  292371  292380      10
  292362  292371  292380  292383      10  292362  292371  292380  292386      10
  292362  292371  292380  292389      10  292359  292353  292362  292365      14
  292359  292353  292362  292368      14  292359  292353  292362  292371      15
  292356  292353  292362  292365      14  292356  292353  292362  292368      14
  292356  292353  292362  292371      15  292353  292362  292371  292374      10
  292353  292362  292371  292377      10  292350  292344  292338  292392      10
  292350  292344  292353  292356      14  292350  292344  292353  292359      14
  292350  292344  292353  292362      15  292347  292344  292338  292392      10
  292347  292344  292353  292356      14  292347  292344  292353  292359      14
  292347  292344  292353  292362      15  292344  292353  292362  292365      15
  292344  292353  292362  292368      15  292341  292338  292344  292347      10
  292341  292338  292344  292350      10  292341  292338  292344  292353      10
  292341  292338  292392  292395      19  292341  292338 -292392  292395       3
  292341  292338 -292392  292395      20  292341  292338  292392  292398       3
  292338  292344  292353  292356      15  292338  292344  292353  292359      15
  292338  292392  292398  292401       2  292335  292332  292338  292341       3
  292335  292332  292338  292344       3  292335  292332  292338  292392       3
  292332  292338  292344  292347      10  292332  292338  292344  292350      10
  292416  292413  292419  292422       1  292416  292413 -292419  292422       2
  292413  292419  292425  292428       3  292410  292404  292413  292416      19
  292410  292404 -292413  292416       3  292410  292404 -292413  292416      20
  292410  292404  292413  292419       3  292407  292404  292413  292416      19
  292407  292404 -292413  292416       3  292407  292404 -292413  292416      20
  292407  292404  292413  292419       3  292404  292413  292419  292422       2
  292401  292398  292404  292407       3  292401  292398  292404  292410       3
  292401  292398  292404  292413       3  292488  292485  292491  292494       1
  292488  292485 -292491  292494       2  292485  292491  292497  292500       3
  292473  292467  292464  292476      51  292473  292467 -292464  292476       6
  292470  292467  292464  292476      51  292470  292467 -292464  292476       6
  292467  292464  292476  292479      51  292467  292464 -292476  292479       6
  292467  292464  292476  292482      51  292467  292464 -292476  292482       6
  292461  292458  292464  292467      51  292461  292458 -292464  292467       6
  292461  292458  292464  292476      51  292461  292458 -292464  292476       6
  292458  292464  292467  292470      51  292458  292464 -292467  292470       6
  292458  292464  292467  292473      51  292458  292464 -292467  292473       6
  292458  292464  292476  292479      51  292458  292464 -292476  292479       6
  292458  292464  292476  292482      51  292458  292464 -292476  292482       6
  292455  292449  292458  292461      29  292455  292449  292458  292464      29
  292452  292449  292458  292461      29  292452  292449  292458  292464      29
  292446  292440  292449  292452      10  292446  292440  292449  292455      10
  292446  292440  292449  292458      10  292443  292440  292449  292452      10
  292443  292440  292449  292455      10  292443  292440  292449  292458      10
  292440  292449  292458  292461      29  292437  292431  292425  292485      10
  292437  292431  292440  292443      14  292437  292431  292440  292446      14
  292437  292431  292440  292449      15  292434  292431  292425  292485      10
  292434  292431  292440  292443      14  292434  292431  292440  292446      14
  292434  292431  292440  292449      15  292431  292440  292449  292452      10
  292431  292440  292449  292455      10  292428  292425  292431  292434      10
  292428  292425  292431  292437      10  292428  292425  292431  292440      10
  292428  292425  292485  292488      19  292428  292425 -292485  292488       3
  292428  292425 -292485  292488      20  292428  292425  292485  292491       3
  292425  292431  292440  292443      15  292425  292431  292440  292446      15
  292425  292485  292491  292494       2  292422  292419  292425  292428       3
  292422  292419  292425  292431       3  292422  292419  292425  292485       3
  292419  292425  292431  292434      10  292419  292425  292431  292437      10
  292530  292527  292533  292536       1  292530  292527 -292533  292536       2
  292527  292533  292539  292542       3  292518  292509  292503  292521      90
  292518  292509 -292503  292521      29  292515  292509  292503  292521      90
  292515  292509 -292503  292521      29  292512  292509  292503  292521      90
  292512  292509 -292503  292521      29  292509  292503  292521  292524      91
  292509  292503 -292521  292524      92  292509  292503 -292521  292524      93
  292509  292503 -292521  292524      94  292506  292503  292497  292527      10
  292506  292503  292509  292512      10  292506  292503  292509  292515      10
  292506  292503  292509  292518      10  292506  292503  292521  292524      95
  292500  292497  292503  292506      10  292500  292497  292503  292509      10
  292500  292497  292503  292521      90  292500  292497 -292503  292521      29
  292500  292497  292527  292530      19  292500  292497 -292527  292530       3
  292500  292497 -292527  292530      20  292500  292497  292527  292533       3
  292497  292503  292509  292512      15  292497  292503  292509  292515      15
  292497  292503  292509  292518      15  292497  292503  292521  292524      96
  292497  292503 -292521  292524      97  292497  292503 -292521  292524      93
  292497  292503 -292521  292524      98  292497  292527  292533  292536       2
  292494  292491  292497  292500       3  292494  292491  292497  292503       3
  292494  292491  292497  292527       3  292491  292497  292503  292506      10
  292578  292575  292581  292584       1  292578  292575 -292581  292584       2
  292575  292581  292587  292590       3  292560  292551  292545  292563      15
  292557  292551  292545  292563      15  292554  292551  292545  292563      15
  292551  292545  292563  292566      15  292551  292545  292563  292569      15
  292551  292545  292563  292572      15  292548  292545  292539  292575      10
  292548  292545  292551  292554      14  292548  292545  292551  292557      14
  292548  292545  292551  292560      14  292548  292545  292563  292566      14
  292548  292545  292563  292569      14  292548  292545  292563  292572      14
  292542  292539  292545  292548      10  292542  292539  292545  292551      10
  292542  292539  292545  292563      10  292542  292539  292575  292578      19
  292542  292539 -292575  292578       3  292542  292539 -292575  292578      20
  292542  292539  292575  292581       3  292539  292545  292551  292554      15
  292539  292545  292551  292557      15  292539  292545  292551  292560      15
  292539  292545  292563  292566      15  292539  292545  292563  292569      15
  292539  292545  292563  292572      15  292539  292575  292581  292584       2
  292536  292533  292539  292542       3  292536  292533  292539  292545       3
  292536  292533  292539  292575       3  292533  292539  292545  292548      10
  292635  292632  292638  292641       1  292635  292632 -292638  292641       2
  292632  292638  292644  292647       3  292617  292611  292620  292623      14
  292617  292611  292620  292626      14  292617  292611  292620  292629      14
  292614  292611  292620  292623      14  292614  292611  292620  292626      14
  292614  292611  292620  292629      14  292608  292599  292593  292611      15
  292605  292599  292593  292611      15  292602  292599  292593  292611      15
  292599  292593  292611  292614      15  292599  292593  292611  292617      15
  292596  292593  292587  292632      10  292596  292593  292599  292602      14
  292596  292593  292599  292605      14  292596  292593  292599  292608      14
  292596  292593  292611  292614      14  292596  292593  292611  292617      14
  292596  292593  292611  292620      15  292593  292611  292620  292623      15
  292593  292611  292620  292626      15  292593  292611  292620  292629      15
  292590  292587  292593  292596      10  292590  292587  292593  292599      10
  292590  292587  292593  292611      10  292590  292587  292632  292635      19
  292590  292587 -292632  292635       3  292590  292587 -292632  292635      20
  292590  292587  292632  292638       3  292587  292593  292599  292602      15
  292587  292593  292599  292605      15  292587  292593  292599  292608      15
  292587  292593  292611  292614      15  292587  292593  292611  292617      15
  292587  292632  292638  292641       2  292584  292581  292587  292590       3
  292584  292581  292587  292593       3  292584  292581  292587  292632       3
  292581  292587  292593  292596      10  292692  292689  292695  292698       1
  292692  292689 -292695  292698       2  292689  292695  292701  292704       3
  292674  292668  292677  292680      14  292674  292668  292677  292683      14
  292674  292668  292677  292686      14  292671  292668  292677  292680      14
  292671  292668  292677  292683      14  292671  292668  292677  292686      14
  292665  292656  292650  292668      15  292662  292656  292650  292668      15
  292659  292656  292650  292668      15  292656  292650  292668  292671      15
  292656  292650  292668  292674      15  292653  292650  292644  292689      10
  292653  292650  292656  292659      14  292653  292650  292656  292662      14
  292653  292650  292656  292665      14  292653  292650  292668  292671      14
  292653  292650  292668  292674      14  292653  292650  292668  292677      15
  292650  292668  292677  292680      15  292650  292668  292677  292683      15
  292650  292668  292677  292686      15  292647  292644  292650  292653      10
  292647  292644  292650  292656      10  292647  292644  292650  292668      10
  292647  292644  292689  292692      19  292647  292644 -292689  292692       3
  292647  292644 -292689  292692      20  292647  292644  292689  292695       3
  292644  292650  292656  292659      15  292644  292650  292656  292662      15
  292644  292650  292656  292665      15  292644  292650  292668  292671      15
  292644  292650  292668  292674      15  292644  292689  292695  292698       2
  292641  292638  292644  292647       3  292641  292638  292644  292650       3
  292641  292638  292644  292689       3  292638  292644  292650  292653      10
  292737  292734  292740  292743       1  292737  292734 -292740  292743       2
  292734  292740  292746  292749       3  292722  292716  292725  292728       3
  292722  292716  292725  292731       3  292719  292716  292725  292728       3
  292719  292716  292725  292731       3  292713  292707  292701  292734      10
  292713  292707  292716  292719      14  292713  292707  292716  292722      14
  292713  292707  292716  292725      10  292710  292707  292701  292734      10
  292710  292707  292716  292719      14  292710  292707  292716  292722      14
  292710  292707  292716  292725      10  292704  292701  292707  292710      10
  292704  292701  292707  292713      10  292704  292701  292707  292716      10
  292704  292701  292734  292737      19  292704  292701 -292734  292737       3
  292704  292701 -292734  292737      20  292704  292701  292734  292740       3
  292701  292707  292716  292719      15  292701  292707  292716  292722      15
  292701  292734  292740  292743       2  292698  292695  292701  292704       3
  292698  292695  292701  292707       3  292698  292695  292701  292734       3
  292695  292701  292707  292710      10  292695  292701  292707  292713      10
  292788  292785  292791  292794       1  292788  292785 -292791  292794       2
  292785  292791  292797  292800       3  292773  292770  292776  292779       1
  292773  292770 -292776  292779       2  292773  292770  292776  292782       1
  292773  292770 -292776  292782       2  292767  292761  292770  292773      19
  292767  292761 -292770  292773       3  292767  292761 -292770  292773      20
  292767  292761  292770  292776       3  292764  292761  292770  292773      19
  292764  292761 -292770  292773       3  292764  292761 -292770  292773      20
  292764  292761  292770  292776       3  292761  292770  292776  292779       2
  292761  292770  292776  292782       2  292758  292752  292746  292785      10
  292758  292752  292761  292764      14  292758  292752  292761  292767      14
  292758  292752  292761  292770      10  292755  292752  292746  292785      10
  292755  292752  292761  292764      14  292755  292752  292761  292767      14
  292755  292752  292761  292770      10  292749  292746  292752  292755      10
  292749  292746  292752  292758      10  292749  292746  292752  292761      10
  292749  292746  292785  292788      19  292749  292746 -292785  292788       3
  292749  292746 -292785  292788      20  292749  292746  292785  292791       3
  292746  292752  292761  292764      15  292746  292752  292761  292767      15
  292746  292785  292791  292794       2  292743  292740  292746  292749       3
  292743  292740  292746  292752       3  292743  292740  292746  292785       3
  292740  292746  292752  292755      10  292740  292746  292752  292758      10
  292821  292818  292824  292827       1  292821  292818 -292824  292827       2
  292818  292824  292830  292833       3  292809  292803  292797  292818      10
  292809  292803  292812  292815      95  292806  292803  292797  292818      10
  292806  292803  292812  292815      95  292800  292797  292803  292806      10
  292800  292797  292803  292809      10  292800  292797  292803  292812      90
  292800  292797 -292803  292812      29  292800  292797  292818  292821      19
  292800  292797 -292818  292821       3  292800  292797 -292818  292821      20
  292800  292797  292818  292824       3  292797  292803  292812  292815     127
  292797  292803 -292812  292815     128  292797  292803 -292812  292815     129
  292797  292803 -292812  292815     130  292797  292818  292824  292827       2
  292794  292791  292797  292800       3  292794  292791  292797  292803       3
  292794  292791  292797  292818       3  292791  292797  292803  292806      10
  292791  292797  292803  292809      10  292893  292890  292896  292899       1
  292893  292890 -292896  292899       2  292890  292896  292902  292905       3
  292890  292896  292902  292908       3  292878  292875  292881  292884      41
  292878  292875  292881  292887      41  292872  292869  292875  292878      41
  292872  292869  292875  292881      41  292869  292875  292881  292884      41
  292866  292863  292860  292887      41  292866  292863  292869  292872      41
  292866  292863  292869  292875      41  292863  292869  292875  292878      41
  292860  292863  292869  292872      41  292860  292887  292881  292884     135
  292857  292854  292860  292863     136  292857  292854  292860  292887     136
  292854  292860  292863  292866      41  292851  292848  292845  292887     137
  292851  292848  292854  292857     138  292851  292848  292854  292860     138
  292845  292848  292854  292857     138  292845  292887  292881  292884     135
  292842  292836  292830  292890      10  292842  292836  292845  292848       3
  292842  292836  292845  292887       3  292839  292836  292830  292890      10
  292839  292836  292845  292848       3  292839  292836  292845  292887       3
  292836  292845  292848  292851     137  292833  292830  292836  292839      10
  292833  292830  292836  292842      10  292833  292830  292836  292845      10
  292833  292830  292890  292893      19  292833  292830 -292890  292893       3
  292833  292830 -292890  292893      20  292833  292830  292890  292896       3
  292830  292890  292896  292899       2  292827  292824  292830  292833       3
  292827  292824  292830  292836       3  292827  292824  292830  292890       3
  292824  292830  292836  292839      10  292824  292830  292836  292842      10
  292914  292911  292917  292920       1  292914  292911 -292917  292920       2
  292911  292917  292923  292926       3  292908  292902  292911  292914      19
  292908  292902 -292911  292914       3  292908  292902 -292911  292914      20
  292908  292902  292911  292917       3  292905  292902  292911  292914      19
  292905  292902 -292911  292914       3  292905  292902 -292911  292914      20
  292905  292902  292911  292917       3  292902  292911  292917  292920       2
  292899  292896  292902  292905       3  292899  292896  292902  292908       3
  292899  292896  292902  292911       3  292944  292950  292953  292956       3
  292944  292950  292953  292959       3  292944  292950  292980  292983       3
  292935  292929  292923  292944      10  292935  292929  292938  292941      95
  292932  292929  292923  292944      10  292932  292929  292938  292941      95
  292926  292923  292929  292932      10  292926  292923  292929  292935      10
  292926  292923  292929  292938      90  292926  292923 -292929  292938      29
  292926  292923  292944  292947      19  292926  292923 -292944  292947       3
  292926  292923 -292944  292947      20  292926  292923  292944  292950       3
  292923  292929  292938  292941     127  292923  292929 -292938  292941     128
  292923  292929 -292938  292941     129  292923  292929 -292938  292941     130
  292920  292917  292923  292926       3  292920  292917  292923  292929       3
  292920  292917  292923  292944       3  292917  292923  292929  292932      10
  292917  292923  292929  292935      10  292989  292986  292992  292995       1
  292989  292986 -292992  292995       2  292986  292992  292998  293001       3
  292983  292980  292986  292989      19  292983  292980 -292986  292989       3
  292983  292980 -292986  292989      20  292983  292980  292986  292992       3
  292980  292986  292992  292995       2  292977  292971  292980  292983      10
  292977  292971  292980  292986      10  292974  292971  292980  292983      10
  292974  292971  292980  292986      10  292968  292962  292971  292974      14
  292968  292962  292971  292977      14  292968  292962  292971  292980      15
  292965  292962  292971  292974      14  292965  292962  292971  292977      14
  292965  292962  292971  292980      15  292962  292971  292980  292983      10
  292959  292953  292950  292980       3  292959  292953  292962  292965      10
  292959  292953  292962  292968      10  292959  292953  292962  292971      10
  292956  292953  292950  292980       3  292956  292953  292962  292965      10
  292956  292953  292962  292968      10  292956  292953  292962  292971      10
  292953  292950  292980  292983       3  292953  292962  292971  292974      15
  292953  292962  292971  292977      15  292950  292953  292962  292965      10
  292950  292953  292962  292968      10  292950  292980  292971  292974      10
  292950  292980  292971  292977      10  293055  293052  293058  293061       1
  293055  293052 -293058  293061       2  293052  293058  293064  293067       3
  293037  293031  293040  293043      10  293037  293031  293040  293046      10
  293037  293031  293040  293049      10  293034  293031  293040  293043      10
  293034  293031  293040  293046      10  293034  293031  293040  293049      10
  293028  293022  293031  293034      10  293028  293022  293031  293037      10
  293028  293022  293031  293040      10  293025  293022  293031  293034      10
  293025  293022  293031  293037      10  293025  293022  293031  293040      10
  293022  293031  293040  293043      10  293022  293031  293040  293046      10
  293022  293031  293040  293049      10  293019  293013  293022  293025      14
  293019  293013  293022  293028      14  293019  293013  293022  293031      15
  293016  293013  293022  293025      14  293016  293013  293022  293028      14
  293016  293013  293022  293031      15  293013  293022  293031  293034      10
  293013  293022  293031  293037      10  293010  293004  292998  293052      10
  293010  293004  293013  293016      14  293010  293004  293013  293019      14
  293010  293004  293013  293022      15  293007  293004  292998  293052      10
  293007  293004  293013  293016      14  293007  293004  293013  293019      14
  293007  293004  293013  293022      15  293004  293013  293022  293025      15
  293004  293013  293022  293028      15  293001  292998  293004  293007      10
  293001  292998  293004  293010      10  293001  292998  293004  293013      10
  293001  292998  293052  293055      19  293001  292998 -293052  293055       3
  293001  292998 -293052  293055      20  293001  292998  293052  293058       3
  292998  293004  293013  293016      15  292998  293004  293013  293019      15
  292998  293052  293058  293061       2  292995  292992  292998  293001       3
  292995  292992  292998  293004       3  292995  292992  292998  293052       3
  292992  292998  293004  293007      10  292992  292998  293004  293010      10
  293103  293100  293106  293109       1  293103  293100 -293106  293109       2
  293100  293106  293112  293115       3  293085  293076  293070  293088      15
  293082  293076  293070  293088      15  293079  293076  293070  293088      15
  293076  293070  293088  293091      15  293076  293070  293088  293094      15
  293076  293070  293088  293097      15  293073  293070  293064  293100      10
  293073  293070  293076  293079      14  293073  293070  293076  293082      14
  293073  293070  293076  293085      14  293073  293070  293088  293091      14
  293073  293070  293088  293094      14  293073  293070  293088  293097      14
  293067  293064  293070  293073      10  293067  293064  293070  293076      10
  293067  293064  293070  293088      10  293067  293064  293100  293103      19
  293067  293064 -293100  293103       3  293067  293064 -293100  293103      20
  293067  293064  293100  293106       3  293064  293070  293076  293079      15
  293064  293070  293076  293082      15  293064  293070  293076  293085      15
  293064  293070  293088  293091      15  293064  293070  293088  293094      15
  293064  293070  293088  293097      15  293064  293100  293106  293109       2
  293061  293058  293064  293067       3  293061  293058  293064  293070       3
  293061  293058  293064  293100       3  293058  293064  293070  293073      10
  293145  293142  293148  293151       1  293145  293142 -293148  293151       2
  293142  293148  293154  293157       3  293133  293124  293118  293136      90
  293133  293124 -293118  293136      29  293130  293124  293118  293136      90
  293130  293124 -293118  293136      29  293127  293124  293118  293136      90
  293127  293124 -293118  293136      29  293124  293118  293136  293139      91
  293124  293118 -293136  293139      92  293124  293118 -293136  293139      93
  293124  293118 -293136  293139      94  293121  293118  293112  293142      10
  293121  293118  293124  293127      10  293121  293118  293124  293130      10
  293121  293118  293124  293133      10  293121  293118  293136  293139      95
  293115  293112  293118  293121      10  293115  293112  293118  293124      10
  293115  293112  293118  293136      90  293115  293112 -293118  293136      29
  293115  293112  293142  293145      19  293115  293112 -293142  293145       3
  293115  293112 -293142  293145      20  293115  293112  293142  293148       3
  293112  293118  293124  293127      15  293112  293118  293124  293130      15
  293112  293118  293124  293133      15  293112  293118  293136  293139      96
  293112  293118 -293136  293139      97  293112  293118 -293136  293139      93
  293112  293118 -293136  293139      98  293112  293142  293148  293151       2
  293109  293106  293112  293115       3  293109  293106  293112  293118       3
  293109  293106  293112  293142       3  293106  293112  293118  293121      10
  293211  293208  293214  293217       1  293211  293208 -293214  293217       2
  293208  293214  293220  293223       3  293193  293187  293196  293199      10
  293193  293187  293196  293202      10  293193  293187  293196  293205      10
  293190  293187  293196  293199      10  293190  293187  293196  293202      10
  293190  293187  293196  293205      10  293184  293178  293187  293190      10
  293184  293178  293187  293193      10  293184  293178  293187  293196      10
  293181  293178  293187  293190      10  293181  293178  293187  293193      10
  293181  293178  293187  293196      10  293178  293187  293196  293199      10
  293178  293187  293196  293202      10  293178  293187  293196  293205      10
  293175  293169  293178  293181      14  293175  293169  293178  293184      14
  293175  293169  293178  293187      15  293172  293169  293178  293181      14
  293172  293169  293178  293184      14  293172  293169  293178  293187      15
  293169  293178  293187  293190      10  293169  293178  293187  293193      10
  293166  293160  293154  293208      10  293166  293160  293169  293172      14
  293166  293160  293169  293175      14  293166  293160  293169  293178      15
  293163  293160  293154  293208      10  293163  293160  293169  293172      14
  293163  293160  293169  293175      14  293163  293160  293169  293178      15
  293160  293169  293178  293181      15  293160  293169  293178  293184      15
  293157  293154  293160  293163      10  293157  293154  293160  293166      10
  293157  293154  293160  293169      10  293157  293154  293208  293211      19
  293157  293154 -293208  293211       3  293157  293154 -293208  293211      20
  293157  293154  293208  293214       3  293154  293160  293169  293172      15
  293154  293160  293169  293175      15  293154  293208  293214  293217       2
  293151  293148  293154  293157       3  293151  293148  293154  293160       3
  293151  293148  293154  293208       3  293148  293154  293160  293163      10
  293148  293154  293160  293166      10  293247  293244  293250  293253       1
  293247  293244 -293250  293253       2  293244  293250  293256  293259       3
  293244  293250  293256  293262       3  293232  293226  293220  293244      10
  293232  293226  293235  293238       3  293232  293226  293235  293241       3
  293229  293226  293220  293244      10  293229  293226  293235  293238       3
  293229  293226  293235  293241       3  293223  293220  293226  293229      10
  293223  293220  293226  293232      10  293223  293220  293226  293235      10
  293223  293220  293244  293247      19  293223  293220 -293244  293247       3
  293223  293220 -293244  293247      20  293223  293220  293244  293250       3
  293220  293244  293250  293253       2  293217  293214  293220  293223       3
  293217  293214  293220  293226       3  293217  293214  293220  293244       3
  293214  293220  293226  293229      10  293214  293220  293226  293232      10
  293268  293265  293271  293274       1  293268  293265 -293271  293274       2
  293265  293271  293277  293280       3  293262  293256  293265  293268      19
  293262  293256 -293265  293268       3  293262  293256 -293265  293268      20
  293262  293256  293265  293271       3  293259  293256  293265  293268      19
  293259  293256 -293265  293268       3  293259  293256 -293265  293268      20
  293259  293256  293265  293271       3  293256  293265  293271  293274       2
  293253  293250  293256  293259       3  293253  293250  293256  293262       3
  293253  293250  293256  293265       3  293316  293313  293319  293322       1
  293316  293313 -293319  293322       2  293313  293319  293325  293328       3
  293298  293289  293283  293301      15  293295  293289  293283  293301      15
  293292  293289  293283  293301      15  293289  293283  293301  293304      15
  293289  293283  293301  293307      15  293289  293283  293301  293310      15
  293286  293283  293277  293313      10  293286  293283  293289  293292      14
  293286  293283  293289  293295      14  293286  293283  293289  293298      14
  293286  293283  293301  293304      14  293286  293283  293301  293307      14
  293286  293283  293301  293310      14  293280  293277  293283  293286      10
  293280  293277  293283  293289      10  293280  293277  293283  293301      10
  293280  293277  293313  293316      19  293280  293277 -293313  293316       3
  293280  293277 -293313  293316      20  293280  293277  293313  293319       3
  293277  293283  293289  293292      15  293277  293283  293289  293295      15
  293277  293283  293289  293298      15  293277  293283  293301  293304      15
  293277  293283  293301  293307      15  293277  293283  293301  293310      15
  293277  293313  293319  293322       2  293274  293271  293277  293280       3
  293274  293271  293277  293283       3  293274  293271  293277  293313       3
  293271  293277  293283  293286      10  293358  293355  293361  293364       1
  293358  293355 -293361  293364       2  293355  293361  293367  293370       3
  293346  293337  293331  293349      90  293346  293337 -293331  293349      29
  293343  293337  293331  293349      90  293343  293337 -293331  293349      29
  293340  293337  293331  293349      90  293340  293337 -293331  293349      29
  293337  293331  293349  293352      91  293337  293331 -293349  293352      92
  293337  293331 -293349  293352      93  293337  293331 -293349  293352      94
  293334  293331  293325  293355      10  293334  293331  293337  293340      10
  293334  293331  293337  293343      10  293334  293331  293337  293346      10
  293334  293331  293349  293352      95  293328  293325  293331  293334      10
  293328  293325  293331  293337      10  293328  293325  293331  293349      90
  293328  293325 -293331  293349      29  293328  293325  293355  293358      19
  293328  293325 -293355  293358       3  293328  293325 -293355  293358      20
  293328  293325  293355  293361       3  293325  293331  293337  293340      15
  293325  293331  293337  293343      15  293325  293331  293337  293346      15
  293325  293331  293349  293352      96  293325  293331 -293349  293352      97
  293325  293331 -293349  293352      93  293325  293331 -293349  293352      98
  293325  293355  293361  293364       2  293322  293319  293325  293328       3
  293322  293319  293325  293331       3  293322  293319  293325  293355       3
  293319  293325  293331  293334      10  293406  293403  293409  293412       1
  293406  293403 -293409  293412       2  293403  293409  293415  293418       3
  293388  293379  293373  293391      15  293385  293379  293373  293391      15
  293382  293379  293373  293391      15  293379  293373  293391  293394      15
  293379  293373  293391  293397      15  293379  293373  293391  293400      15
  293376  293373  293367  293403      10  293376  293373  293379  293382      14
  293376  293373  293379  293385      14  293376  293373  293379  293388      14
  293376  293373  293391  293394      14  293376  293373  293391  293397      14
  293376  293373  293391  293400      14  293370  293367  293373  293376      10
  293370  293367  293373  293379      10  293370  293367  293373  293391      10
  293370  293367  293403  293406      19  293370  293367 -293403  293406       3
  293370  293367 -293403  293406      20  293370  293367  293403  293409       3
  293367  293373  293379  293382      15  293367  293373  293379  293385      15
  293367  293373  293379  293388      15  293367  293373  293391  293394      15
  293367  293373  293391  293397      15  293367  293373  293391  293400      15
  293367  293403  293409  293412       2  293364  293361  293367  293370       3
  293364  293361  293367  293373       3  293364  293361  293367  293403       3
  293361  293367  293373  293376      10  293436  293433  293439  293442       1
  293436  293433 -293439  293442       2  293433  293439  293445  293448       3
  293430  293421  293415  293433      10  293427  293421  293415  293433      10
  293424  293421  293415  293433      10  293418  293415  293421  293424      10
  293418  293415  293421  293427      10  293418  293415  293421  293430      10
  293418  293415  293433  293436      19  293418  293415 -293433  293436       3
  293418  293415 -293433  293436      20  293418  293415  293433  293439       3
  293415  293433  293439  293442       2  293412  293409  293415  293418       3
  293412  293409  293415  293421       3  293412  293409  293415  293433       3
  293409  293415  293421  293424      10  293409  293415  293421  293427      10
  293409  293415  293421  293430      10  293502  293499  293505  293508       1
  293502  293499 -293505  293508       2  293499  293505  293511  293514       3
  293484  293478  293487  293490      10  293484  293478  293487  293493      10
  293484  293478  293487  293496      10  293481  293478  293487  293490      10
  293481  293478  293487  293493      10  293481  293478  293487  293496      10
  293475  293469  293478  293481      10  293475  293469  293478  293484      10
  293475  293469  293478  293487      10  293472  293469  293478  293481      10
  293472  293469  293478  293484      10  293472  293469  293478  293487      10
  293469  293478  293487  293490      10  293469  293478  293487  293493      10
  293469  293478  293487  293496      10  293466  293460  293469  293472      14
  293466  293460  293469  293475      14  293466  293460  293469  293478      15
  293463  293460  293469  293472      14  293463  293460  293469  293475      14
  293463  293460  293469  293478      15  293460  293469  293478  293481      10
  293460  293469  293478  293484      10  293457  293451  293445  293499      10
  293457  293451  293460  293463      14  293457  293451  293460  293466      14
  293457  293451  293460  293469      15  293454  293451  293445  293499      10
  293454  293451  293460  293463      14  293454  293451  293460  293466      14
  293454  293451  293460  293469      15  293451  293460  293469  293472      15
  293451  293460  293469  293475      15  293448  293445  293451  293454      10
  293448  293445  293451  293457      10  293448  293445  293451  293460      10
  293448  293445  293499  293502      19  293448  293445 -293499  293502       3
  293448  293445 -293499  293502      20  293448  293445  293499  293505       3
  293445  293451  293460  293463      15  293445  293451  293460  293466      15
  293445  293499  293505  293508       2  293442  293439  293445  293448       3
  293442  293439  293445  293451       3  293442  293439  293445  293499       3
  293439  293445  293451  293454      10  293439  293445  293451  293457      10
  293535  293532  293538  293541       1  293535  293532 -293538  293541       2
  293532  293538  293544  293547       3  293523  293517  293511  293532      10
  293523  293517  293526  293529      95  293520  293517  293511  293532      10
  293520  293517  293526  293529      95  293514  293511  293517  293520      10
  293514  293511  293517  293523      10  293514  293511  293517  293526      90
  293514  293511 -293517  293526      29  293514  293511  293532  293535      19
  293514  293511 -293532  293535       3  293514  293511 -293532  293535      20
  293514  293511  293532  293538       3  293511  293517  293526  293529     127
  293511  293517 -293526  293529     128  293511  293517 -293526  293529     129
  293511  293517 -293526  293529     130  293511  293532  293538  293541       2
  293508  293505  293511  293514       3  293508  293505  293511  293517       3
  293508  293505  293511  293532       3  293505  293511  293517  293520      10
  293505  293511  293517  293523      10  293592  293589  293595  293598       1
  293592  293589 -293595  293598       2  293589  293595  293601  293604       3
  293574  293568  293577  293580      14  293574  293568  293577  293583      14
  293574  293568  293577  293586      14  293571  293568  293577  293580      14
  293571  293568  293577  293583      14  293571  293568  293577  293586      14
  293565  293556  293550  293568      15  293562  293556  293550  293568      15
  293559  293556  293550  293568      15  293556  293550  293568  293571      15
  293556  293550  293568  293574      15  293553  293550  293544  293589      10
  293553  293550  293556  293559      14  293553  293550  293556  293562      14
  293553  293550  293556  293565      14  293553  293550  293568  293571      14
  293553  293550  293568  293574      14  293553  293550  293568  293577      15
  293550  293568  293577  293580      15  293550  293568  293577  293583      15
  293550  293568  293577  293586      15  293547  293544  293550  293553      10
  293547  293544  293550  293556      10  293547  293544  293550  293568      10
  293547  293544  293589  293592      19  293547  293544 -293589  293592       3
  293547  293544 -293589  293592      20  293547  293544  293589  293595       3
  293544  293550  293556  293559      15  293544  293550  293556  293562      15
  293544  293550  293556  293565      15  293544  293550  293568  293571      15
  293544  293550  293568  293574      15  293544  293589  293595  293598       2
  293541  293538  293544  293547       3  293541  293538  293544  293550       3
  293541  293538  293544  293589       3  293538  293544  293550  293553      10
  293628  293625  293631  293634       1  293628  293625 -293631  293634       2
  293625  293631  293637  293640       3  293613  293607  293601  293625      10
  293613  293607  293616  293619       3  293613  293607  293616  293622       3
  293610  293607  293601  293625      10  293610  293607  293616  293619       3
  293610  293607  293616  293622       3  293604  293601  293607  293610      10
  293604  293601  293607  293613      10  293604  293601  293607  293616      10
  293604  293601  293625  293628      19  293604  293601 -293625  293628       3
  293604  293601 -293625  293628      20  293604  293601  293625  293631       3
  293601  293625  293631  293634       2  293598  293595  293601  293604       3
  293598  293595  293601  293607       3  293598  293595  293601  293625       3
  293595  293601  293607  293610      10  293595  293601  293607  293613      10
  293685  293682  293688  293691       1  293685  293682 -293688  293691       2
  293682  293688  293694  293697       3  293667  293658  293652  293670      15
  293664  293658  293652  293670      15  293661  293658  293652  293670      15
  293658  293652  293670  293673      15  293658  293652  293670  293676      15
  293658  293652  293670  293679      15  293655  293652  293658  293661      14
  293655  293652  293658  293664      14  293655  293652  293658  293667      14
  293655  293652  293670  293673      14  293655  293652  293670  293676      14
  293655  293652  293670  293679      14  293649  293643  293637  293682      10
  293649  293643  293652  293655      14  293649  293643  293652  293658      15
  293649  293643  293652  293670      15  293646  293643  293637  293682      10
  293646  293643  293652  293655      14  293646  293643  293652  293658      15
  293646  293643  293652  293670      15  293643  293652  293658  293661      15
  293643  293652  293658  293664      15  293643  293652  293658  293667      15
  293643  293652  293670  293673      15  293643  293652  293670  293676      15
  293643  293652  293670  293679      15  293640  293637  293643  293646      10
  293640  293637  293643  293649      10  293640  293637  293643  293652      10
  293640  293637  293682  293685      19  293640  293637 -293682  293685       3
  293640  293637 -293682  293685      20  293640  293637  293682  293688       3
  293637  293643  293652  293655      15  293637  293682  293688  293691       2
  293634  293631  293637  293640       3  293634  293631  293637  293643       3
  293634  293631  293637  293682       3  293631  293637  293643  293646      10
  293631  293637  293643  293649      10  293751  293748  293754  293757       1
  293751  293748 -293754  293757       2  293748  293754  293760  293763       3
  293733  293727  293736  293739      10  293733  293727  293736  293742      10
  293733  293727  293736  293745      10  293730  293727  293736  293739      10
  293730  293727  293736  293742      10  293730  293727  293736  293745      10
  293724  293718  293727  293730      10  293724  293718  293727  293733      10
  293724  293718  293727  293736      10  293721  293718  293727  293730      10
  293721  293718  293727  293733      10  293721  293718  293727  293736      10
  293718  293727  293736  293739      10  293718  293727  293736  293742      10
  293718  293727  293736  293745      10  293715  293709  293718  293721      14
  293715  293709  293718  293724      14  293715  293709  293718  293727      15
  293712  293709  293718  293721      14  293712  293709  293718  293724      14
  293712  293709  293718  293727      15  293709  293718  293727  293730      10
  293709  293718  293727  293733      10  293706  293700  293694  293748      10
  293706  293700  293709  293712      14  293706  293700  293709  293715      14
  293706  293700  293709  293718      15  293703  293700  293694  293748      10
  293703  293700  293709  293712      14  293703  293700  293709  293715      14
  293703  293700  293709  293718      15  293700  293709  293718  293721      15
  293700  293709  293718  293724      15  293697  293694  293700  293703      10
  293697  293694  293700  293706      10  293697  293694  293700  293709      10
  293697  293694  293748  293751      19  293697  293694 -293748  293751       3
  293697  293694 -293748  293751      20  293697  293694  293748  293754       3
  293694  293700  293709  293712      15  293694  293700  293709  293715      15
  293694  293748  293754  293757       2  293691  293688  293694  293697       3
  293691  293688  293694  293700       3  293691  293688  293694  293748       3
  293688  293694  293700  293703      10  293688  293694  293700  293706      10
  293787  293784  293790  293793       1  293787  293784 -293790  293793       2
  293784  293790  293796  293799       3  293772  293766  293760  293784      10
  293772  293766  293775  293778       3  293772  293766  293775  293781       3
  293769  293766  293760  293784      10  293769  293766  293775  293778       3
  293769  293766  293775  293781       3  293763  293760  293766  293769      10
  293763  293760  293766  293772      10  293763  293760  293766  293775      10
  293763  293760  293784  293787      19  293763  293760 -293784  293787       3
  293763  293760 -293784  293787      20  293763  293760  293784  293790       3
  293760  293784  293790  293793       2  293757  293754  293760  293763       3
  293757  293754  293760  293766       3  293757  293754  293760  293784       3
  293754  293760  293766  293769      10  293754  293760  293766  293772      10
  293853  293850  293856  293859       1  293853  293850 -293856  293859       2
  293850  293856  293862  293865       3  293835  293829  293838  293841      10
  293835  293829  293838  293844      10  293835  293829  293838  293847      10
  293832  293829  293838  293841      10  293832  293829  293838  293844      10
  293832  293829  293838  293847      10  293826  293820  293829  293832      10
  293826  293820  293829  293835      10  293826  293820  293829  293838      10
  293823  293820  293829  293832      10  293823  293820  293829  293835      10
  293823  293820  293829  293838      10  293820  293829  293838  293841      10
  293820  293829  293838  293844      10  293820  293829  293838  293847      10
  293817  293811  293820  293823      14  293817  293811  293820  293826      14
  293817  293811  293820  293829      15  293814  293811  293820  293823      14
  293814  293811  293820  293826      14  293814  293811  293820  293829      15
  293811  293820  293829  293832      10  293811  293820  293829  293835      10
  293808  293802  293796  293850      10  293808  293802  293811  293814      14
  293808  293802  293811  293817      14  293808  293802  293811  293820      15
  293805  293802  293796  293850      10  293805  293802  293811  293814      14
  293805  293802  293811  293817      14  293805  293802  293811  293820      15
  293802  293811  293820  293823      15  293802  293811  293820  293826      15
  293799  293796  293802  293805      10  293799  293796  293802  293808      10
  293799  293796  293802  293811      10  293799  293796  293850  293853      19
  293799  293796 -293850  293853       3  293799  293796 -293850  293853      20
  293799  293796  293850  293856       3  293796  293802  293811  293814      15
  293796  293802  293811  293817      15  293796  293850  293856  293859       2
  293793  293790  293796  293799       3  293793  293790  293796  293802       3
  293793  293790  293796  293850       3  293790  293796  293802  293805      10
  293790  293796  293802  293808      10  293916  293913  293919  293922       1
  293916  293913 -293919  293922       2  293913  293919  293925  293928       3
  293904  293901  293907  293910      41  293898  293895  293892  293901       7
  293898  293895 -293892  293901     151  293898  293895 -293892  293901      29
  293898  293895 -293892  293901     152  293895  293892  293901  293904      41
  293892  293901  293907  293910      41  293889  293886  293892  293895      41
  293889  293886  293892  293901      41  293886  293892  293895  293898       7
  293886  293892 -293895  293898     151  293886  293892 -293895  293898      29
  293886  293892 -293895  293898     152  293886  293892  293901  293904      41
  293883  293880  293877  293907      41  293883  293880  293886  293889      41
  293883  293880  293886  293892      41  293880  293877  293907  293910      41
  293877  293880  293886  293889      41  293877  293907  293901  293904      41
  293874  293868  293862  293913      10  293874  293868  293877  293880       3
  293874  293868  293877  293907       3  293871  293868  293862  293913      10
  293871  293868  293877  293880       3  293871  293868  293877  293907       3
  293868  293877  293880  293883      41  293868  293877  293907  293910      41
  293865  293862  293868  293871      10  293865  293862  293868  293874      10
  293865  293862  293868  293877      10  293865  293862  293913  293916      19
  293865  293862 -293913  293916       3  293865  293862 -293913  293916      20
  293865  293862  293913  293919       3  293862  293913  293919  293922       2
  293859  293856  293862  293865       3  293859  293856  293862  293868       3
  293859  293856  293862  293913       3  293856  293862  293868  293871      10
  293856  293862  293868  293874      10  293982  293979  293985  293988       1
  293982  293979 -293985  293988       2  293979  293985  293991  293994       3
  293964  293958  293967  293970      10  293964  293958  293967  293973      10
  293964  293958  293967  293976      10  293961  293958  293967  293970      10
  293961  293958  293967  293973      10  293961  293958  293967  293976      10
  293955  293949  293958  293961      10  293955  293949  293958  293964      10
  293955  293949  293958  293967      10  293952  293949  293958  293961      10
  293952  293949  293958  293964      10  293952  293949  293958  293967      10
  293949  293958  293967  293970      10  293949  293958  293967  293973      10
  293949  293958  293967  293976      10  293946  293940  293949  293952      14
  293946  293940  293949  293955      14  293946  293940  293949  293958      15
  293943  293940  293949  293952      14  293943  293940  293949  293955      14
  293943  293940  293949  293958      15  293940  293949  293958  293961      10
  293940  293949  293958  293964      10  293937  293931  293925  293979      10
  293937  293931  293940  293943      14  293937  293931  293940  293946      14
  293937  293931  293940  293949      15  293934  293931  293925  293979      10
  293934  293931  293940  293943      14  293934  293931  293940  293946      14
  293934  293931  293940  293949      15  293931  293940  293949  293952      15
  293931  293940  293949  293955      15  293928  293925  293931  293934      10
  293928  293925  293931  293937      10  293928  293925  293931  293940      10
  293928  293925  293979  293982      19  293928  293925 -293979  293982       3
  293928  293925 -293979  293982      20  293928  293925  293979  293985       3
  293925  293931  293940  293943      15  293925  293931  293940  293946      15
  293925  293979  293985  293988       2  293922  293919  293925  293928       3
  293922  293919  293925  293931       3  293922  293919  293925  293979       3
  293919  293925  293931  293934      10  293919  293925  293931  293937      10
  294024  294021  294027  294030       1  294024  294021 -294027  294030       2
  294021  294027  294033  294036       3  294009  294006  294012  294015       1
  294009  294006 -294012  294015       2  294009  294006  294012  294018       1
  294009  294006 -294012  294018       2  294003  293997  293991  294021      10
  294003  293997  294006  294009      19  294003  293997 -294006  294009       3
  294003  293997 -294006  294009      20  294003  293997  294006  294012       3
  294000  293997  293991  294021      10  294000  293997  294006  294009      19
  294000  293997 -294006  294009       3  294000  293997 -294006  294009      20
  294000  293997  294006  294012       3  293997  294006  294012  294015       2
  293997  294006  294012  294018       2  293994  293991  293997  294000      10
  293994  293991  293997  294003      10  293994  293991  293997  294006      10
  293994  293991  294021  294024      19  293994  293991 -294021  294024       3
  293994  293991 -294021  294024      20  293994  293991  294021  294027       3
  293991  294021  294027  294030       2  293988  293985  293991  293994       3
  293988  293985  293991  293997       3  293988  293985  293991  294021       3
  293985  293991  293997  294000      10  293985  293991  293997  294003      10
  294081  294078  294084  294087       1  294081  294078 -294084  294087       2
  294078  294084  294090  294093       3  294078  294084  294090  294096       3
  294063  294057  294066  294069      14  294063  294057  294066  294072      14
  294063  294057  294066  294075      14  294060  294057  294066  294069      14
  294060  294057  294066  294072      14  294060  294057  294066  294075      14
  294054  294045  294039  294057      15  294051  294045  294039  294057      15
  294048  294045  294039  294057      15  294045  294039  294057  294060      15
  294045  294039  294057  294063      15  294042  294039  294033  294078      10
  294042  294039  294045  294048      14  294042  294039  294045  294051      14
  294042  294039  294045  294054      14  294042  294039  294057  294060      14
  294042  294039  294057  294063      14  294042  294039  294057  294066      15
  294039  294057  294066  294069      15  294039  294057  294066  294072      15
  294039  294057  294066  294075      15  294036  294033  294039  294042      10
  294036  294033  294039  294045      10  294036  294033  294039  294057      10
  294036  294033  294078  294081      19  294036  294033 -294078  294081       3
  294036  294033 -294078  294081      20  294036  294033  294078  294084       3
  294033  294039  294045  294048      15  294033  294039  294045  294051      15
  294033  294039  294045  294054      15  294033  294039  294057  294060      15
  294033  294039  294057  294063      15  294033  294078  294084  294087       2
  294030  294027  294033  294036       3  294030  294027  294033  294039       3
  294030  294027  294033  294078       3  294027  294033  294039  294042      10
  294102  294099  294105  294108       1  294102  294099 -294105  294108       2
  294099  294105  294111  294114       3  294096  294090  294099  294102      19
  294096  294090 -294099  294102       3  294096  294090 -294099  294102      20
  294096  294090  294099  294105       3  294093  294090  294099  294102      19
  294093  294090 -294099  294102       3  294093  294090 -294099  294102      20
  294093  294090  294099  294105       3  294090  294099  294105  294108       2
  294087  294084  294090  294093       3  294087  294084  294090  294096       3
  294087  294084  294090  294099       3  294132  294129  294135  294138       1
  294132  294129 -294135  294138       2  294129  294135  294141  294144       3
  294126  294117  294111  294129      10  294123  294117  294111  294129      10
  294120  294117  294111  294129      10  294114  294111  294117  294120      10
  294114  294111  294117  294123      10  294114  294111  294117  294126      10
  294114  294111  294129  294132      19  294114  294111 -294129  294132       3
  294114  294111 -294129  294132      20  294114  294111  294129  294135       3
  294111  294129  294135  294138       2  294108  294105  294111  294114       3
  294108  294105  294111  294117       3  294108  294105  294111  294129       3
  294105  294111  294117  294120      10  294105  294111  294117  294123      10
  294105  294111  294117  294126      10  294198  294195  294201  294204       1
  294198  294195 -294201  294204       2  294195  294201  294207  294210       3
  294180  294174  294183  294186      10  294180  294174  294183  294189      10
  294180  294174  294183  294192      10  294177  294174  294183  294186      10
  294177  294174  294183  294189      10  294177  294174  294183  294192      10
  294171  294165  294174  294177      10  294171  294165  294174  294180      10
  294171  294165  294174  294183      10  294168  294165  294174  294177      10
  294168  294165  294174  294180      10  294168  294165  294174  294183      10
  294165  294174  294183  294186      10  294165  294174  294183  294189      10
  294165  294174  294183  294192      10  294162  294156  294165  294168      14
  294162  294156  294165  294171      14  294162  294156  294165  294174      15
  294159  294156  294165  294168      14  294159  294156  294165  294171      14
  294159  294156  294165  294174      15  294156  294165  294174  294177      10
  294156  294165  294174  294180      10  294153  294147  294141  294195      10
  294153  294147  294156  294159      14  294153  294147  294156  294162      14
  294153  294147  294156  294165      15  294150  294147  294141  294195      10
  294150  294147  294156  294159      14  294150  294147  294156  294162      14
  294150  294147  294156  294165      15  294147  294156  294165  294168      15
  294147  294156  294165  294171      15  294144  294141  294147  294150      10
  294144  294141  294147  294153      10  294144  294141  294147  294156      10
  294144  294141  294195  294198      19  294144  294141 -294195  294198       3
  294144  294141 -294195  294198      20  294144  294141  294195  294201       3
  294141  294147  294156  294159      15  294141  294147  294156  294162      15
  294141  294195  294201  294204       2  294138  294135  294141  294144       3
  294138  294135  294141  294147       3  294138  294135  294141  294195       3
  294135  294141  294147  294150      10  294135  294141  294147  294153      10
  294255  294252  294258  294261       1  294255  294252 -294258  294261       2
  294252  294258  294264  294267       3  294237  294228  294222  294240      15
  294234  294228  294222  294240      15  294231  294228  294222  294240      15
  294228  294222  294240  294243      15  294228  294222  294240  294246      15
  294228  294222  294240  294249      15  294225  294222  294228  294231      14
  294225  294222  294228  294234      14  294225  294222  294228  294237      14
  294225  294222  294240  294243      14  294225  294222  294240  294246      14
  294225  294222  294240  294249      14  294219  294213  294207  294252      10
  294219  294213  294222  294225      14  294219  294213  294222  294228      15
  294219  294213  294222  294240      15  294216  294213  294207  294252      10
  294216  294213  294222  294225      14  294216  294213  294222  294228      15
  294216  294213  294222  294240      15  294213  294222  294228  294231      15
  294213  294222  294228  294234      15  294213  294222  294228  294237      15
  294213  294222  294240  294243      15  294213  294222  294240  294246      15
  294213  294222  294240  294249      15  294210  294207  294213  294216      10
  294210  294207  294213  294219      10  294210  294207  294213  294222      10
  294210  294207  294252  294255      19  294210  294207 -294252  294255       3
  294210  294207 -294252  294255      20  294210  294207  294252  294258       3
  294207  294213  294222  294225      15  294207  294252  294258  294261       2
  294204  294201  294207  294210       3  294204  294201  294207  294213       3
  294204  294201  294207  294252       3  294201  294207  294213  294216      10
  294201  294207  294213  294219      10  294312  294309  294315  294318       1
  294312  294309 -294315  294318       2  294309  294315  294321  294324       3
  294294  294288  294297  294300      14  294294  294288  294297  294303      14
  294294  294288  294297  294306      14  294291  294288  294297  294300      14
  294291  294288  294297  294303      14  294291  294288  294297  294306      14
  294285  294276  294270  294288      15  294282  294276  294270  294288      15
  294279  294276  294270  294288      15  294276  294270  294288  294291      15
  294276  294270  294288  294294      15  294273  294270  294264  294309      10
  294273  294270  294276  294279      14  294273  294270  294276  294282      14
  294273  294270  294276  294285      14  294273  294270  294288  294291      14
  294273  294270  294288  294294      14  294273  294270  294288  294297      15
  294270  294288  294297  294300      15  294270  294288  294297  294303      15
  294270  294288  294297  294306      15  294267  294264  294270  294273      10
  294267  294264  294270  294276      10  294267  294264  294270  294288      10
  294267  294264  294309  294312      19  294267  294264 -294309  294312       3
  294267  294264 -294309  294312      20  294267  294264  294309  294315       3
  294264  294270  294276  294279      15  294264  294270  294276  294282      15
  294264  294270  294276  294285      15  294264  294270  294288  294291      15
  294264  294270  294288  294294      15  294264  294309  294315  294318       2
  294261  294258  294264  294267       3  294261  294258  294264  294270       3
  294261  294258  294264  294309       3  294258  294264  294270  294273      10
  294363  294360  294366  294369       1  294363  294360 -294366  294369       2
  294360  294366  294372  294375       3  294348  294345  294351  294354       1
  294348  294345 -294351  294354       2  294348  294345  294351  294357       1
  294348  294345 -294351  294357       2  294342  294336  294345  294348      19
  294342  294336 -294345  294348       3  294342  294336 -294345  294348      20
  294342  294336  294345  294351       3  294339  294336  294345  294348      19
  294339  294336 -294345  294348       3  294339  294336 -294345  294348      20
  294339  294336  294345  294351       3  294336  294345  294351  294354       2
  294336  294345  294351  294357       2  294333  294327  294321  294360      10
  294333  294327  294336  294339      14  294333  294327  294336  294342      14
  294333  294327  294336  294345      10  294330  294327  294321  294360      10
  294330  294327  294336  294339      14  294330  294327  294336  294342      14
  294330  294327  294336  294345      10  294324  294321  294327  294330      10
  294324  294321  294327  294333      10  294324  294321  294327  294336      10
  294324  294321  294360  294363      19  294324  294321 -294360  294363       3
  294324  294321 -294360  294363      20  294324  294321  294360  294366       3
  294321  294327  294336  294339      15  294321  294327  294336  294342      15
  294321  294360  294366  294369       2  294318  294315  294321  294324       3
  294318  294315  294321  294327       3  294318  294315  294321  294360       3
  294315  294321  294327  294330      10  294315  294321  294327  294333      10
  294399  294396  294402  294405       1  294399  294396 -294402  294405       2
  294396  294402  294408  294411       3  294384  294378  294372  294396      10
  294384  294378  294387  294390       3  294384  294378  294387  294393       3
  294381  294378  294372  294396      10  294381  294378  294387  294390       3
  294381  294378  294387  294393       3  294375  294372  294378  294381      10
  294375  294372  294378  294384      10  294375  294372  294378  294387      10
  294375  294372  294396  294399      19  294375  294372 -294396  294399       3
  294375  294372 -294396  294399      20  294375  294372  294396  294402       3
  294372  294396  294402  294405       2  294369  294366  294372  294375       3
  294369  294366  294372  294378       3  294369  294366  294372  294396       3
  294366  294372  294378  294381      10  294366  294372  294378  294384      10
  294447  294444  294450  294453       1  294447  294444 -294450  294453       2
  294444  294450  294456  294459       3  294429  294420  294414  294432      15
  294426  294420  294414  294432      15  294423  294420  294414  294432      15
  294420  294414  294432  294435      15  294420  294414  294432  294438      15
  294420  294414  294432  294441      15  294417  294414  294408  294444      10
  294417  294414  294420  294423      14  294417  294414  294420  294426      14
  294417  294414  294420  294429      14  294417  294414  294432  294435      14
  294417  294414  294432  294438      14  294417  294414  294432  294441      14
  294411  294408  294414  294417      10  294411  294408  294414  294420      10
  294411  294408  294414  294432      10  294411  294408  294444  294447      19
  294411  294408 -294444  294447       3  294411  294408 -294444  294447      20
  294411  294408  294444  294450       3  294408  294414  294420  294423      15
  294408  294414  294420  294426      15  294408  294414  294420  294429      15
  294408  294414  294432  294435      15  294408  294414  294432  294438      15
  294408  294414  294432  294441      15  294408  294444  294450  294453       2
  294405  294402  294408  294411       3  294405  294402  294408  294414       3
  294405  294402  294408  294444       3  294402  294408  294414  294417      10
  294477  294474  294480  294483       1  294477  294474 -294480  294483       2
  294474  294480  294486  294489       3  294471  294462  294456  294474      10
  294468  294462  294456  294474      10  294465  294462  294456  294474      10
  294459  294456  294462  294465      10  294459  294456  294462  294468      10
  294459  294456  294462  294471      10  294459  294456  294474  294477      19
  294459  294456 -294474  294477       3  294459  294456 -294474  294477      20
  294459  294456  294474  294480       3  294456  294474  294480  294483       2
  294453  294450  294456  294459       3  294453  294450  294456  294462       3
  294453  294450  294456  294474       3  294450  294456  294462  294465      10
  294450  294456  294462  294468      10  294450  294456  294462  294471      10
  294519  294516  294522  294525       1  294519  294516 -294522  294525       2
  294516  294522  294528  294531       3  294504  294501  294507  294510       1
  294504  294501 -294507  294510       2  294504  294501  294507  294513       1
  294504  294501 -294507  294513       2  294498  294492  294486  294516      10
  294498  294492  294501  294504      19  294498  294492 -294501  294504       3
  294498  294492 -294501  294504      20  294498  294492  294501  294507       3
  294495  294492  294486  294516      10  294495  294492  294501  294504      19
  294495  294492 -294501  294504       3  294495  294492 -294501  294504      20
  294495  294492  294501  294507       3  294492  294501  294507  294510       2
  294492  294501  294507  294513       2  294489  294486  294492  294495      10
  294489  294486  294492  294498      10  294489  294486  294492  294501      10
  294489  294486  294516  294519      19  294489  294486 -294516  294519       3
  294489  294486 -294516  294519      20  294489  294486  294516  294522       3
  294486  294516  294522  294525       2  294483  294480  294486  294489       3
  294483  294480  294486  294492       3  294483  294480  294486  294516       3
  294480  294486  294492  294495      10  294480  294486  294492  294498      10
  294561  294558  294564  294567       1  294561  294558 -294564  294567       2
  294558  294564  294570  294573       3  294546  294543  294549  294552       1
  294546  294543 -294549  294552       2  294546  294543  294549  294555       1
  294546  294543 -294549  294555       2  294540  294534  294528  294558      10
  294540  294534  294543  294546      19  294540  294534 -294543  294546       3
  294540  294534 -294543  294546      20  294540  294534  294543  294549       3
  294537  294534  294528  294558      10  294537  294534  294543  294546      19
  294537  294534 -294543  294546       3  294537  294534 -294543  294546      20
  294537  294534  294543  294549       3  294534  294543  294549  294552       2
  294534  294543  294549  294555       2  294531  294528  294534  294537      10
  294531  294528  294534  294540      10  294531  294528  294534  294543      10
  294531  294528  294558  294561      19  294531  294528 -294558  294561       3
  294531  294528 -294558  294561      20  294531  294528  294558  294564       3
  294528  294558  294564  294567       2  294525  294522  294528  294531       3
  294525  294522  294528  294534       3  294525  294522  294528  294558       3
  294522  294528  294534  294537      10  294522  294528  294534  294540      10
  294603  294600  294606  294609       1  294603  294600 -294606  294609       2
  294600  294606  294612  294615       3  294591  294582  294576  294594      90
  294591  294582 -294576  294594      29  294588  294582  294576  294594      90
  294588  294582 -294576  294594      29  294585  294582  294576  294594      90
  294585  294582 -294576  294594      29  294582  294576  294594  294597      91
  294582  294576 -294594  294597      92  294582  294576 -294594  294597      93
  294582  294576 -294594  294597      94  294579  294576  294570  294600      10
  294579  294576  294582  294585      10  294579  294576  294582  294588      10
  294579  294576  294582  294591      10  294579  294576  294594  294597      95
  294573  294570  294576  294579      10  294573  294570  294576  294582      10
  294573  294570  294576  294594      90  294573  294570 -294576  294594      29
  294573  294570  294600  294603      19  294573  294570 -294600  294603       3
  294573  294570 -294600  294603      20  294573  294570  294600  294606       3
  294570  294576  294582  294585      15  294570  294576  294582  294588      15
  294570  294576  294582  294591      15  294570  294576  294594  294597      96
  294570  294576 -294594  294597      97  294570  294576 -294594  294597      93
  294570  294576 -294594  294597      98  294570  294600  294606  294609       2
  294567  294564  294570  294573       3  294567  294564  294570  294576       3
  294567  294564  294570  294600       3  294564  294570  294576  294579      10
  294645  294642  294648  294651       1  294645  294642 -294648  294651       2
  294642  294648  294654  294657       3  294630  294627  294633  294636       1
  294630  294627 -294633  294636       2  294630  294627  294633  294639       1
  294630  294627 -294633  294639       2  294624  294618  294612  294642      10
  294624  294618  294627  294630      19  294624  294618 -294627  294630       3
  294624  294618 -294627  294630      20  294624  294618  294627  294633       3
  294621  294618  294612  294642      10  294621  294618  294627  294630      19
  294621  294618 -294627  294630       3  294621  294618 -294627  294630      20
  294621  294618  294627  294633       3  294618  294627  294633  294636       2
  294618  294627  294633  294639       2  294615  294612  294618  294621      10
  294615  294612  294618  294624      10  294615  294612  294618  294627      10
  294615  294612  294642  294645      19  294615  294612 -294642  294645       3
  294615  294612 -294642  294645      20  294615  294612  294642  294648       3
  294612  294642  294648  294651       2  294609  294606  294612  294615       3
  294609  294606  294612  294618       3  294609  294606  294612  294642       3
  294606  294612  294618  294621      10  294606  294612  294618  294624      10
  294690  294687  294693  294696       1  294690  294687 -294693  294696       2
  294687  294693  294699  294702       3  294675  294669  294678  294681       3
  294675  294669  294678  294684       3  294672  294669  294678  294681       3
  294672  294669  294678  294684       3  294666  294660  294654  294687      10
  294666  294660  294669  294672      14  294666  294660  294669  294675      14
  294666  294660  294669  294678      10  294663  294660  294654  294687      10
  294663  294660  294669  294672      14  294663  294660  294669  294675      14
  294663  294660  294669  294678      10  294657  294654  294660  294663      10
  294657  294654  294660  294666      10  294657  294654  294660  294669      10
  294657  294654  294687  294690      19  294657  294654 -294687  294690       3
  294657  294654 -294687  294690      20  294657  294654  294687  294693       3
  294654  294660  294669  294672      15  294654  294660  294669  294675      15
  294654  294687  294693  294696       2  294651  294648  294654  294657       3
  294651  294648  294654  294660       3  294651  294648  294654  294687       3
  294648  294654  294660  294663      10  294648  294654  294660  294666      10
  294735  294732  294738  294741       1  294735  294732 -294738  294741       2
  294732  294738  294744  294747       3  294720  294714  294723  294726       3
  294720  294714  294723  294729       3  294717  294714  294723  294726       3
  294717  294714  294723  294729       3  294711  294705  294699  294732      10
  294711  294705  294714  294717      14  294711  294705  294714  294720      14
  294711  294705  294714  294723      10  294708  294705  294699  294732      10
  294708  294705  294714  294717      14  294708  294705  294714  294720      14
  294708  294705  294714  294723      10  294702  294699  294705  294708      10
  294702  294699  294705  294711      10  294702  294699  294705  294714      10
  294702  294699  294732  294735      19  294702  294699 -294732  294735       3
  294702  294699 -294732  294735      20  294702  294699  294732  294738       3
  294699  294705  294714  294717      15  294699  294705  294714  294720      15
  294699  294732  294738  294741       2  294696  294693  294699  294702       3
  294696  294693  294699  294705       3  294696  294693  294699  294732       3
  294693  294699  294705  294708      10  294693  294699  294705  294711      10
  294765  294762  294768  294771       1  294765  294762 -294768  294771       2
  294762  294768  294774  294777       3  294762  294768  294774  294780       3
  294759  294750  294744  294762      10  294756  294750  294744  294762      10
  294753  294750  294744  294762      10  294747  294744  294750  294753      10
  294747  294744  294750  294756      10  294747  294744  294750  294759      10
  294747  294744  294762  294765      19  294747  294744 -294762  294765       3
  294747  294744 -294762  294765      20  294747  294744  294762  294768       3
  294744  294762  294768  294771       2  294741  294738  294744  294747       3
  294741  294738  294744  294750       3  294741  294738  294744  294762       3
  294738  294744  294750  294753      10  294738  294744  294750  294756      10
  294738  294744  294750  294759      10  294786  294783  294789  294792       1
  294786  294783 -294789  294792       2  294783  294789  294795  294798       3
  294780  294774  294783  294786      19  294780  294774 -294783  294786       3
  294780  294774 -294783  294786      20  294780  294774  294783  294789       3
  294777  294774  294783  294786      19  294777  294774 -294783  294786       3
  294777  294774 -294783  294786      20  294777  294774  294783  294789       3
  294774  294783  294789  294792       2  294771  294768  294774  294777       3
  294771  294768  294774  294780       3  294771  294768  294774  294783       3
  294822  294819  294825  294828       1  294822  294819 -294825  294828       2
  294819  294825  294831  294834       3  294819  294825  294831  294837       3
  294807  294801  294795  294819      10  294807  294801  294810  294813       3
  294807  294801  294810  294816       3  294804  294801  294795  294819      10
  294804  294801  294810  294813       3  294804  294801  294810  294816       3
  294798  294795  294801  294804      10  294798  294795  294801  294807      10
  294798  294795  294801  294810      10  294798  294795  294819  294822      19
  294798  294795 -294819  294822       3  294798  294795 -294819  294822      20
  294798  294795  294819  294825       3  294795  294819  294825  294828       2
  294792  294789  294795  294798       3  294792  294789  294795  294801       3
  294792  294789  294795  294819       3  294789  294795  294801  294804      10
  294789  294795  294801  294807      10  294843  294840  294846  294849       1
  294843  294840 -294846  294849       2  294840  294846  294852  294855       3
  294837  294831  294840  294843      19  294837  294831 -294840  294843       3
  294837  294831 -294840  294843      20  294837  294831  294840  294846       3
  294834  294831  294840  294843      19  294834  294831 -294840  294843       3
  294834  294831 -294840  294843      20  294834  294831  294840  294846       3
  294831  294840  294846  294849       2  294828  294825  294831  294834       3
  294828  294825  294831  294837       3  294828  294825  294831  294840       3
  294885  294882  294888  294891       1  294885  294882 -294888  294891       2
  294882  294888  294894  294897       3  294873  294864  294858  294876      90
  294873  294864 -294858  294876      29  294870  294864  294858  294876      90
  294870  294864 -294858  294876      29  294867  294864  294858  294876      90
  294867  294864 -294858  294876      29  294864  294858  294876  294879      91
  294864  294858 -294876  294879      92  294864  294858 -294876  294879      93
  294864  294858 -294876  294879      94  294861  294858  294852  294882      10
  294861  294858  294864  294867      10  294861  294858  294864  294870      10
  294861  294858  294864  294873      10  294861  294858  294876  294879      95
  294855  294852  294858  294861      10  294855  294852  294858  294864      10
  294855  294852  294858  294876      90  294855  294852 -294858  294876      29
  294855  294852  294882  294885      19  294855  294852 -294882  294885       3
  294855  294852 -294882  294885      20  294855  294852  294882  294888       3
  294852  294858  294864  294867      15  294852  294858  294864  294870      15
  294852  294858  294864  294873      15  294852  294858  294876  294879      96
  294852  294858 -294876  294879      97  294852  294858 -294876  294879      93
  294852  294858 -294876  294879      98  294852  294882  294888  294891       2
  294849  294846  294852  294855       3  294849  294846  294852  294858       3
  294849  294846  294852  294882       3  294846  294852  294858  294861      10
  294927  294924  294930  294933       1  294927  294924 -294930  294933       2
  294924  294930  294936  294939       3  294915  294906  294900  294918      90
  294915  294906 -294900  294918      29  294912  294906  294900  294918      90
  294912  294906 -294900  294918      29  294909  294906  294900  294918      90
  294909  294906 -294900  294918      29  294906  294900  294918  294921      91
  294906  294900 -294918  294921      92  294906  294900 -294918  294921      93
  294906  294900 -294918  294921      94  294903  294900  294894  294924      10
  294903  294900  294906  294909      10  294903  294900  294906  294912      10
  294903  294900  294906  294915      10  294903  294900  294918  294921      95
  294897  294894  294900  294903      10  294897  294894  294900  294906      10
  294897  294894  294900  294918      90  294897  294894 -294900  294918      29
  294897  294894  294924  294927      19  294897  294894 -294924  294927       3
  294897  294894 -294924  294927      20  294897  294894  294924  294930       3
  294894  294900  294906  294909      15  294894  294900  294906  294912      15
  294894  294900  294906  294915      15  294894  294900  294918  294921      96
  294894  294900 -294918  294921      97  294894  294900 -294918  294921      93
  294894  294900 -294918  294921      98  294894  294924  294930  294933       2
  294891  294888  294894  294897       3  294891  294888  294894  294900       3
  294891  294888  294894  294924       3  294888  294894  294900  294903      10
  294969  294966  294972  294975       1  294969  294966 -294972  294975       2
  294966  294972  294978  294981       3  294957  294948  294942  294960      90
  294957  294948 -294942  294960      29  294954  294948  294942  294960      90
  294954  294948 -294942  294960      29  294951  294948  294942  294960      90
  294951  294948 -294942  294960      29  294948  294942  294960  294963      91
  294948  294942 -294960  294963      92  294948  294942 -294960  294963      93
  294948  294942 -294960  294963      94  294945  294942  294936  294966      10
  294945  294942  294948  294951      10  294945  294942  294948  294954      10
  294945  294942  294948  294957      10  294945  294942  294960  294963      95
  294939  294936  294942  294945      10  294939  294936  294942  294948      10
  294939  294936  294942  294960      90  294939  294936 -294942  294960      29
  294939  294936  294966  294969      19  294939  294936 -294966  294969       3
  294939  294936 -294966  294969      20  294939  294936  294966  294972       3
  294936  294942  294948  294951      15  294936  294942  294948  294954      15
  294936  294942  294948  294957      15  294936  294942  294960  294963      96
  294936  294942 -294960  294963      97  294936  294942 -294960  294963      93
  294936  294942 -294960  294963      98  294936  294966  294972  294975       2
  294933  294930  294936  294939       3  294933  294930  294936  294942       3
  294933  294930  294936  294966       3  294930  294936  294942  294945      10
  294999  294996  295002  295005       1  294999  294996 -295002  295005       2
  294996  295002  295008  295011       3  294993  294984  294978  294996      10
  294990  294984  294978  294996      10  294987  294984  294978  294996      10
  294981  294978  294984  294987      10  294981  294978  294984  294990      10
  294981  294978  294984  294993      10  294981  294978  294996  294999      19
  294981  294978 -294996  294999       3  294981  294978 -294996  294999      20
  294981  294978  294996  295002       3  294978  294996  295002  295005       2
  294975  294972  294978  294981       3  294975  294972  294978  294984       3
  294975  294972  294978  294996       3  294972  294978  294984  294987      10
  294972  294978  294984  294990      10  294972  294978  294984  294993      10
  295041  295038  295044  295047       1  295041  295038 -295044  295047       2
  295038  295044  295050  295053       3  295029  295020  295014  295032      90
  295029  295020 -295014  295032      29  295026  295020  295014  295032      90
  295026  295020 -295014  295032      29  295023  295020  295014  295032      90
  295023  295020 -295014  295032      29  295020  295014  295032  295035      91
  295020  295014 -295032  295035      92  295020  295014 -295032  295035      93
  295020  295014 -295032  295035      94  295017  295014  295008  295038      10
  295017  295014  295020  295023      10  295017  295014  295020  295026      10
  295017  295014  295020  295029      10  295017  295014  295032  295035      95
  295011  295008  295014  295017      10  295011  295008  295014  295020      10
  295011  295008  295014  295032      90  295011  295008 -295014  295032      29
  295011  295008  295038  295041      19  295011  295008 -295038  295041       3
  295011  295008 -295038  295041      20  295011  295008  295038  295044       3
  295008  295014  295020  295023      15  295008  295014  295020  295026      15
  295008  295014  295020  295029      15  295008  295014  295032  295035      96
  295008  295014 -295032  295035      97  295008  295014 -295032  295035      93
  295008  295014 -295032  295035      98  295008  295038  295044  295047       2
  295005  295002  295008  295011       3  295005  295002  295008  295014       3
  295005  295002  295008  295038       3  295002  295008  295014  295017      10
  295089  295086  295092  295095       1  295089  295086 -295092  295095       2
  295086  295092  295098  295101       3  295071  295062  295056  295074      15
  295068  295062  295056  295074      15  295065  295062  295056  295074      15
  295062  295056  295074  295077      15  295062  295056  295074  295080      15
  295062  295056  295074  295083      15  295059  295056  295050  295086      10
  295059  295056  295062  295065      14  295059  295056  295062  295068      14
  295059  295056  295062  295071      14  295059  295056  295074  295077      14
  295059  295056  295074  295080      14  295059  295056  295074  295083      14
  295053  295050  295056  295059      10  295053  295050  295056  295062      10
  295053  295050  295056  295074      10  295053  295050  295086  295089      19
  295053  295050 -295086  295089       3  295053  295050 -295086  295089      20
  295053  295050  295086  295092       3  295050  295056  295062  295065      15
  295050  295056  295062  295068      15  295050  295056  295062  295071      15
  295050  295056  295074  295077      15  295050  295056  295074  295080      15
  295050  295056  295074  295083      15  295050  295086  295092  295095       2
  295047  295044  295050  295053       3  295047  295044  295050  295056       3
  295047  295044  295050  295086       3  295044  295050  295056  295059      10
  295146  295143  295149  295152       1  295146  295143 -295149  295152       2
  295143  295149  295155  295158       3  295128  295119  295113  295131      15
  295125  295119  295113  295131      15  295122  295119  295113  295131      15
  295119  295113  295131  295134      15  295119  295113  295131  295137      15
  295119  295113  295131  295140      15  295116  295113  295119  295122      14
  295116  295113  295119  295125      14  295116  295113  295119  295128      14
  295116  295113  295131  295134      14  295116  295113  295131  295137      14
  295116  295113  295131  295140      14  295110  295104  295098  295143      10
  295110  295104  295113  295116      14  295110  295104  295113  295119      15
  295110  295104  295113  295131      15  295107  295104  295098  295143      10
  295107  295104  295113  295116      14  295107  295104  295113  295119      15
  295107  295104  295113  295131      15  295104  295113  295119  295122      15
  295104  295113  295119  295125      15  295104  295113  295119  295128      15
  295104  295113  295131  295134      15  295104  295113  295131  295137      15
  295104  295113  295131  295140      15  295101  295098  295104  295107      10
  295101  295098  295104  295110      10  295101  295098  295104  295113      10
  295101  295098  295143  295146      19  295101  295098 -295143  295146       3
  295101  295098 -295143  295146      20  295101  295098  295143  295149       3
  295098  295104  295113  295116      15  295098  295143  295149  295152       2
  295095  295092  295098  295101       3  295095  295092  295098  295104       3
  295095  295092  295098  295143       3  295092  295098  295104  295107      10
  295092  295098  295104  295110      10  295176  295173  295179  295182       1
  295176  295173 -295179  295182       2  295173  295179  295185  295188       3
  295170  295161  295155  295173      10  295167  295161  295155  295173      10
  295164  295161  295155  295173      10  295158  295155  295161  295164      10
  295158  295155  295161  295167      10  295158  295155  295161  295170      10
  295158  295155  295173  295176      19  295158  295155 -295173  295176       3
  295158  295155 -295173  295176      20  295158  295155  295173  295179       3
  295155  295173  295179  295182       2  295152  295149  295155  295158       3
  295152  295149  295155  295161       3  295152  295149  295155  295173       3
  295149  295155  295161  295164      10  295149  295155  295161  295167      10
  295149  295155  295161  295170      10  295248  295245  295251  295254       1
  295248  295245 -295251  295254       2  295245  295251  295257  295260       3
  295233  295227  295224  295236      51  295233  295227 -295224  295236       6
  295230  295227  295224  295236      51  295230  295227 -295224  295236       6
  295227  295224  295236  295239      51  295227  295224 -295236  295239       6
  295227  295224  295236  295242      51  295227  295224 -295236  295242       6
  295221  295218  295224  295227      51  295221  295218 -295224  295227       6
  295221  295218  295224  295236      51  295221  295218 -295224  295236       6
  295218  295224  295227  295230      51  295218  295224 -295227  295230       6
  295218  295224  295227  295233      51  295218  295224 -295227  295233       6
  295218  295224  295236  295239      51  295218  295224 -295236  295239       6
  295218  295224  295236  295242      51  295218  295224 -295236  295242       6
  295215  295209  295218  295221      29  295215  295209  295218  295224      29
  295212  295209  295218  295221      29  295212  295209  295218  295224      29
  295206  295200  295209  295212      10  295206  295200  295209  295215      10
  295206  295200  295209  295218      10  295203  295200  295209  295212      10
  295203  295200  295209  295215      10  295203  295200  295209  295218      10
  295200  295209  295218  295221      29  295197  295191  295185  295245      10
  295197  295191  295200  295203      14  295197  295191  295200  295206      14
  295197  295191  295200  295209      15  295194  295191  295185  295245      10
  295194  295191  295200  295203      14  295194  295191  295200  295206      14
  295194  295191  295200  295209      15  295191  295200  295209  295212      10
  295191  295200  295209  295215      10  295188  295185  295191  295194      10
  295188  295185  295191  295197      10  295188  295185  295191  295200      10
  295188  295185  295245  295248      19  295188  295185 -295245  295248       3
  295188  295185 -295245  295248      20  295188  295185  295245  295251       3
  295185  295191  295200  295203      15  295185  295191  295200  295206      15
  295185  295245  295251  295254       2  295182  295179  295185  295188       3
  295182  295179  295185  295191       3  295182  295179  295185  295245       3
  295179  295185  295191  295194      10  295179  295185  295191  295197      10
  295281  295278  295284  295287       1  295281  295278 -295284  295287       2
  295278  295284  295290  295293       3  295269  295263  295257  295278      10
  295269  295263  295272  295275      95  295266  295263  295257  295278      10
  295266  295263  295272  295275      95  295260  295257  295263  295266      10
  295260  295257  295263  295269      10  295260  295257  295263  295272      90
  295260  295257 -295263  295272      29  295260  295257  295278  295281      19
  295260  295257 -295278  295281       3  295260  295257 -295278  295281      20
  295260  295257  295278  295284       3  295257  295263  295272  295275     127
  295257  295263 -295272  295275     128  295257  295263 -295272  295275     129
  295257  295263 -295272  295275     130  295257  295278  295284  295287       2
  295254  295251  295257  295260       3  295254  295251  295257  295263       3
  295254  295251  295257  295278       3  295251  295257  295263  295266      10
  295251  295257  295263  295269      10  295338  295335  295341  295344       1
  295338  295335 -295341  295344       2  295335  295341  295347  295350       3
  295320  295314  295323  295326      14  295320  295314  295323  295329      14
  295320  295314  295323  295332      14  295317  295314  295323  295326      14
  295317  295314  295323  295329      14  295317  295314  295323  295332      14
  295311  295302  295296  295314      15  295308  295302  295296  295314      15
  295305  295302  295296  295314      15  295302  295296  295314  295317      15
  295302  295296  295314  295320      15  295299  295296  295290  295335      10
  295299  295296  295302  295305      14  295299  295296  295302  295308      14
  295299  295296  295302  295311      14  295299  295296  295314  295317      14
  295299  295296  295314  295320      14  295299  295296  295314  295323      15
  295296  295314  295323  295326      15  295296  295314  295323  295329      15
  295296  295314  295323  295332      15  295293  295290  295296  295299      10
  295293  295290  295296  295302      10  295293  295290  295296  295314      10
  295293  295290  295335  295338      19  295293  295290 -295335  295338       3
  295293  295290 -295335  295338      20  295293  295290  295335  295341       3
  295290  295296  295302  295305      15  295290  295296  295302  295308      15
  295290  295296  295302  295311      15  295290  295296  295314  295317      15
  295290  295296  295314  295320      15  295290  295335  295341  295344       2
  295287  295284  295290  295293       3  295287  295284  295290  295296       3
  295287  295284  295290  295335       3  295284  295290  295296  295299      10
  295368  295365  295371  295374       1  295368  295365 -295371  295374       2
  295365  295371  295377  295380       3  295362  295353  295347  295365      10
  295359  295353  295347  295365      10  295356  295353  295347  295365      10
  295350  295347  295353  295356      10  295350  295347  295353  295359      10
  295350  295347  295353  295362      10  295350  295347  295365  295368      19
  295350  295347 -295365  295368       3  295350  295347 -295365  295368      20
  295350  295347  295365  295371       3  295347  295365  295371  295374       2
  295344  295341  295347  295350       3  295344  295341  295347  295353       3
  295344  295341  295347  295365       3  295341  295347  295353  295356      10
  295341  295347  295353  295359      10  295341  295347  295353  295362      10
  295434  295431  295437  295440       1  295434  295431 -295437  295440       2
  295431  295437  295443  295446       3  295416  295410  295419  295422      10
  295416  295410  295419  295425      10  295416  295410  295419  295428      10
  295413  295410  295419  295422      10  295413  295410  295419  295425      10
  295413  295410  295419  295428      10  295407  295401  295410  295413      10
  295407  295401  295410  295416      10  295407  295401  295410  295419      10
  295404  295401  295410  295413      10  295404  295401  295410  295416      10
  295404  295401  295410  295419      10  295401  295410  295419  295422      10
  295401  295410  295419  295425      10  295401  295410  295419  295428      10
  295398  295392  295401  295404      14  295398  295392  295401  295407      14
  295398  295392  295401  295410      15  295395  295392  295401  295404      14
  295395  295392  295401  295407      14  295395  295392  295401  295410      15
  295392  295401  295410  295413      10  295392  295401  295410  295416      10
  295389  295383  295377  295431      10  295389  295383  295392  295395      14
  295389  295383  295392  295398      14  295389  295383  295392  295401      15
  295386  295383  295377  295431      10  295386  295383  295392  295395      14
  295386  295383  295392  295398      14  295386  295383  295392  295401      15
  295383  295392  295401  295404      15  295383  295392  295401  295407      15
  295380  295377  295383  295386      10  295380  295377  295383  295389      10
  295380  295377  295383  295392      10  295380  295377  295431  295434      19
  295380  295377 -295431  295434       3  295380  295377 -295431  295434      20
  295380  295377  295431  295437       3  295377  295383  295392  295395      15
  295377  295383  295392  295398      15  295377  295431  295437  295440       2
  295374  295371  295377  295380       3  295374  295371  295377  295383       3
  295374  295371  295377  295431       3  295371  295377  295383  295386      10
  295371  295377  295383  295389      10  295479  295476  295482  295485       1
  295479  295476 -295482  295485       2  295476  295482  295488  295491       3
  295476  295482  295488  295494       3  295464  295458  295467  295470       3
  295464  295458  295467  295473       3  295461  295458  295467  295470       3
  295461  295458  295467  295473       3  295455  295449  295443  295476      10
  295455  295449  295458  295461      14  295455  295449  295458  295464      14
  295455  295449  295458  295467      10  295452  295449  295443  295476      10
  295452  295449  295458  295461      14  295452  295449  295458  295464      14
  295452  295449  295458  295467      10  295446  295443  295449  295452      10
  295446  295443  295449  295455      10  295446  295443  295449  295458      10
  295446  295443  295476  295479      19  295446  295443 -295476  295479       3
  295446  295443 -295476  295479      20  295446  295443  295476  295482       3
  295443  295449  295458  295461      15  295443  295449  295458  295464      15
  295443  295476  295482  295485       2  295440  295437  295443  295446       3
  295440  295437  295443  295449       3  295440  295437  295443  295476       3
  295437  295443  295449  295452      10  295437  295443  295449  295455      10
  295500  295497  295503  295506       1  295500  295497 -295503  295506       2
  295497  295503  295509  295512       3  295494  295488  295497  295500      19
  295494  295488 -295497  295500       3  295494  295488 -295497  295500      20
  295494  295488  295497  295503       3  295491  295488  295497  295500      19
  295491  295488 -295497  295500       3  295491  295488 -295497  295500      20
  295491  295488  295497  295503       3  295488  295497  295503  295506       2
  295485  295482  295488  295491       3  295485  295482  295488  295494       3
  295485  295482  295488  295497       3  295560  295557  295563  295566       1
  295560  295557 -295563  295566       2  295557  295563  295569  295572       3
  295548  295545  295551  295554      41  295542  295539  295545  295548      41
  295542  295539  295545  295551      41  295539  295545  295551  295554      41
  295536  295533  295539  295542      41  295536  295533  295539  295545      41
  295533  295539  295545  295548      41  295530  295527  295524  295551      41
  295530  295527  295533  295536      41  295530  295527  295533  295539      41
  295527  295524  295551  295554      41  295527  295533  295539  295542      41
  295524  295527  295533  295536      41  295524  295551  295545  295548      41
  295521  295515  295509  295557      10  295521  295515  295524  295527       3
  295521  295515  295524  295551       3  295518  295515  295509  295557      10
  295518  295515  295524  295527       3  295518  295515  295524  295551       3
  295515  295524  295527  295530      41  295515  295524  295551  295554      41
  295512  295509  295515  295518      10  295512  295509  295515  295521      10
  295512  295509  295515  295524      10  295512  295509  295557  295560      19
  295512  295509 -295557  295560       3  295512  295509 -295557  295560      20
  295512  295509  295557  295563       3  295509  295557  295563  295566       2
  295506  295503  295509  295512       3  295506  295503  295509  295515       3
  295506  295503  295509  295557       3  295503  295509  295515  295518      10
  295503  295509  295515  295521      10  295605  295602  295608  295611       1
  295605  295602 -295608  295611       2  295602  295608  295614  295617       3
  295590  295584  295593  295596       3  295590  295584  295593  295599       3
  295587  295584  295593  295596       3  295587  295584  295593  295599       3
  295581  295575  295569  295602      10  295581  295575  295584  295587      14
  295581  295575  295584  295590      14  295581  295575  295584  295593      10
  295578  295575  295569  295602      10  295578  295575  295584  295587      14
  295578  295575  295584  295590      14  295578  295575  295584  295593      10
  295572  295569  295575  295578      10  295572  295569  295575  295581      10
  295572  295569  295575  295584      10  295572  295569  295602  295605      19
  295572  295569 -295602  295605       3  295572  295569 -295602  295605      20
  295572  295569  295602  295608       3  295569  295575  295584  295587      15
  295569  295575  295584  295590      15  295569  295602  295608  295611       2
  295566  295563  295569  295572       3  295566  295563  295569  295575       3
  295566  295563  295569  295602       3  295563  295569  295575  295578      10
  295563  295569  295575  295581      10  295671  295668  295674  295677       1
  295671  295668 -295674  295677       2  295668  295674  295680  295683       3
  295653  295647  295656  295659      10  295653  295647  295656  295662      10
  295653  295647  295656  295665      10  295650  295647  295656  295659      10
  295650  295647  295656  295662      10  295650  295647  295656  295665      10
  295644  295638  295647  295650      10  295644  295638  295647  295653      10
  295644  295638  295647  295656      10  295641  295638  295647  295650      10
  295641  295638  295647  295653      10  295641  295638  295647  295656      10
  295638  295647  295656  295659      10  295638  295647  295656  295662      10
  295638  295647  295656  295665      10  295635  295629  295638  295641      14
  295635  295629  295638  295644      14  295635  295629  295638  295647      15
  295632  295629  295638  295641      14  295632  295629  295638  295644      14
  295632  295629  295638  295647      15  295629  295638  295647  295650      10
  295629  295638  295647  295653      10  295626  295620  295614  295668      10
  295626  295620  295629  295632      14  295626  295620  295629  295635      14
  295626  295620  295629  295638      15  295623  295620  295614  295668      10
  295623  295620  295629  295632      14  295623  295620  295629  295635      14
  295623  295620  295629  295638      15  295620  295629  295638  295641      15
  295620  295629  295638  295644      15  295617  295614  295620  295623      10
  295617  295614  295620  295626      10  295617  295614  295620  295629      10
  295617  295614  295668  295671      19  295617  295614 -295668  295671       3
  295617  295614 -295668  295671      20  295617  295614  295668  295674       3
  295614  295620  295629  295632      15  295614  295620  295629  295635      15
  295614  295668  295674  295677       2  295611  295608  295614  295617       3
  295611  295608  295614  295620       3  295611  295608  295614  295668       3
  295608  295614  295620  295623      10  295608  295614  295620  295626      10
  295728  295725  295731  295734       1  295728  295725 -295731  295734       2
  295725  295731  295737  295740       3  295710  295704  295713  295716      14
  295710  295704  295713  295719      14  295710  295704  295713  295722      14
  295707  295704  295713  295716      14  295707  295704  295713  295719      14
  295707  295704  295713  295722      14  295701  295692  295686  295704      15
  295698  295692  295686  295704      15  295695  295692  295686  295704      15
  295692  295686  295704  295707      15  295692  295686  295704  295710      15
  295689  295686  295680  295725      10  295689  295686  295692  295695      14
  295689  295686  295692  295698      14  295689  295686  295692  295701      14
  295689  295686  295704  295707      14  295689  295686  295704  295710      14
  295689  295686  295704  295713      15  295686  295704  295713  295716      15
  295686  295704  295713  295719      15  295686  295704  295713  295722      15
  295683  295680  295686  295689      10  295683  295680  295686  295692      10
  295683  295680  295686  295704      10  295683  295680  295725  295728      19
  295683  295680 -295725  295728       3  295683  295680 -295725  295728      20
  295683  295680  295725  295731       3  295680  295686  295692  295695      15
  295680  295686  295692  295698      15  295680  295686  295692  295701      15
  295680  295686  295704  295707      15  295680  295686  295704  295710      15
  295680  295725  295731  295734       2  295677  295674  295680  295683       3
  295677  295674  295680  295686       3  295677  295674  295680  295725       3
  295674  295680  295686  295689      10  295761  295758  295764  295767       1
  295761  295758 -295764  295767       2  295758  295764  295770  295773       3
  295749  295743  295737  295758      10  295749  295743  295752  295755      95
  295746  295743  295737  295758      10  295746  295743  295752  295755      95
  295740  295737  295743  295746      10  295740  295737  295743  295749      10
  295740  295737  295743  295752      90  295740  295737 -295743  295752      29
  295740  295737  295758  295761      19  295740  295737 -295758  295761       3
  295740  295737 -295758  295761      20  295740  295737  295758  295764       3
  295737  295743  295752  295755     127  295737  295743 -295752  295755     128
  295737  295743 -295752  295755     129  295737  295743 -295752  295755     130
  295737  295758  295764  295767       2  295734  295731  295737  295740       3
  295734  295731  295737  295743       3  295734  295731  295737  295758       3
  295731  295737  295743  295746      10  295731  295737  295743  295749      10
  295827  295824  295830  295833       1  295827  295824 -295830  295833       2
  295824  295830  295836  295839       3  295824  295830  295836  295842       3
  295809  295803  295812  295815      10  295809  295803  295812  295818      10
  295809  295803  295812  295821      10  295806  295803  295812  295815      10
  295806  295803  295812  295818      10  295806  295803  295812  295821      10
  295800  295794  295803  295806      10  295800  295794  295803  295809      10
  295800  295794  295803  295812      10  295797  295794  295803  295806      10
  295797  295794  295803  295809      10  295797  295794  295803  295812      10
  295794  295803  295812  295815      10  295794  295803  295812  295818      10
  295794  295803  295812  295821      10  295791  295785  295794  295797      14
  295791  295785  295794  295800      14  295791  295785  295794  295803      15
  295788  295785  295794  295797      14  295788  295785  295794  295800      14
  295788  295785  295794  295803      15  295785  295794  295803  295806      10
  295785  295794  295803  295809      10  295782  295776  295770  295824      10
  295782  295776  295785  295788      14  295782  295776  295785  295791      14
  295782  295776  295785  295794      15  295779  295776  295770  295824      10
  295779  295776  295785  295788      14  295779  295776  295785  295791      14
  295779  295776  295785  295794      15  295776  295785  295794  295797      15
  295776  295785  295794  295800      15  295773  295770  295776  295779      10
  295773  295770  295776  295782      10  295773  295770  295776  295785      10
  295773  295770  295824  295827      19  295773  295770 -295824  295827       3
  295773  295770 -295824  295827      20  295773  295770  295824  295830       3
  295770  295776  295785  295788      15  295770  295776  295785  295791      15
  295770  295824  295830  295833       2  295767  295764  295770  295773       3
  295767  295764  295770  295776       3  295767  295764  295770  295824       3
  295764  295770  295776  295779      10  295764  295770  295776  295782      10
  295848  295845  295851  295854       1  295848  295845 -295851  295854       2
  295845  295851  295857  295860       3  295842  295836  295845  295848      19
  295842  295836 -295845  295848       3  295842  295836 -295845  295848      20
  295842  295836  295845  295851       3  295839  295836  295845  295848      19
  295839  295836 -295845  295848       3  295839  295836 -295845  295848      20
  295839  295836  295845  295851       3  295836  295845  295851  295854       2
  295833  295830  295836  295839       3  295833  295830  295836  295842       3
  295833  295830  295836  295845       3  295878  295875  295881  295884       1
  295878  295875 -295881  295884       2  295875  295881  295887  295890       3
  295872  295863  295857  295875      10  295869  295863  295857  295875      10
  295866  295863  295857  295875      10  295860  295857  295863  295866      10
  295860  295857  295863  295869      10  295860  295857  295863  295872      10
  295860  295857  295875  295878      19  295860  295857 -295875  295878       3
  295860  295857 -295875  295878      20  295860  295857  295875  295881       3
  295857  295875  295881  295884       2  295854  295851  295857  295860       3
  295854  295851  295857  295863       3  295854  295851  295857  295875       3
  295851  295857  295863  295866      10  295851  295857  295863  295869      10
  295851  295857  295863  295872      10  295917  295923  295926  295929       3
  295917  295923  295926  295932       3  295917  295923  295953  295956       3
  295905  295902  295908  295911       1  295905  295902 -295908  295911       2
  295905  295902  295908  295914       1  295905  295902 -295908  295914       2
  295899  295893  295887  295917      10  295899  295893  295902  295905      19
  295899  295893 -295902  295905       3  295899  295893 -295902  295905      20
  295899  295893  295902  295908       3  295896  295893  295887  295917      10
  295896  295893  295902  295905      19  295896  295893 -295902  295905       3
  295896  295893 -295902  295905      20  295896  295893  295902  295908       3
  295893  295902  295908  295911       2  295893  295902  295908  295914       2
  295890  295887  295893  295896      10  295890  295887  295893  295899      10
  295890  295887  295893  295902      10  295890  295887  295917  295920      19
  295890  295887 -295917  295920       3  295890  295887 -295917  295920      20
  295890  295887  295917  295923       3  295884  295881  295887  295890       3
  295884  295881  295887  295893       3  295884  295881  295887  295917       3
  295881  295887  295893  295896      10  295881  295887  295893  295899      10
  295962  295959  295965  295968       1  295962  295959 -295965  295968       2
  295959  295965  295971  295974       3  295956  295953  295959  295962      19
  295956  295953 -295959  295962       3  295956  295953 -295959  295962      20
  295956  295953  295959  295965       3  295953  295959  295965  295968       2
  295950  295944  295953  295956      10  295950  295944  295953  295959      10
  295947  295944  295953  295956      10  295947  295944  295953  295959      10
  295941  295935  295944  295947      14  295941  295935  295944  295950      14
  295941  295935  295944  295953      15  295938  295935  295944  295947      14
  295938  295935  295944  295950      14  295938  295935  295944  295953      15
  295935  295944  295953  295956      10  295932  295926  295923  295953       3
  295932  295926  295935  295938      10  295932  295926  295935  295941      10
  295932  295926  295935  295944      10  295929  295926  295923  295953       3
  295929  295926  295935  295938      10  295929  295926  295935  295941      10
  295929  295926  295935  295944      10  295926  295923  295953  295956       3
  295926  295935  295944  295947      15  295926  295935  295944  295950      15
  295923  295926  295935  295938      10  295923  295926  295935  295941      10
  295923  295953  295944  295947      10  295923  295953  295944  295950      10
  296010  296007  296013  296016       1  296010  296007 -296013  296016       2
  296007  296013  296019  296022       3  295992  295983  295977  295995      15
  295989  295983  295977  295995      15  295986  295983  295977  295995      15
  295983  295977  295995  295998      15  295983  295977  295995  296001      15
  295983  295977  295995  296004      15  295980  295977  295971  296007      10
  295980  295977  295983  295986      14  295980  295977  295983  295989      14
  295980  295977  295983  295992      14  295980  295977  295995  295998      14
  295980  295977  295995  296001      14  295980  295977  295995  296004      14
  295974  295971  295977  295980      10  295974  295971  295977  295983      10
  295974  295971  295977  295995      10  295974  295971  296007  296010      19
  295974  295971 -296007  296010       3  295974  295971 -296007  296010      20
  295974  295971  296007  296013       3  295971  295977  295983  295986      15
  295971  295977  295983  295989      15  295971  295977  295983  295992      15
  295971  295977  295995  295998      15  295971  295977  295995  296001      15
  295971  295977  295995  296004      15  295971  296007  296013  296016       2
  295968  295965  295971  295974       3  295968  295965  295971  295977       3
  295968  295965  295971  296007       3  295965  295971  295977  295980      10
  296055  296052  296058  296061       1  296055  296052 -296058  296061       2
  296052  296058  296064  296067       3  296040  296034  296043  296046       3
  296040  296034  296043  296049       3  296037  296034  296043  296046       3
  296037  296034  296043  296049       3  296031  296025  296019  296052      10
  296031  296025  296034  296037      14  296031  296025  296034  296040      14
  296031  296025  296034  296043      10  296028  296025  296019  296052      10
  296028  296025  296034  296037      14  296028  296025  296034  296040      14
  296028  296025  296034  296043      10  296022  296019  296025  296028      10
  296022  296019  296025  296031      10  296022  296019  296025  296034      10
  296022  296019  296052  296055      19  296022  296019 -296052  296055       3
  296022  296019 -296052  296055      20  296022  296019  296052  296058       3
  296019  296025  296034  296037      15  296019  296025  296034  296040      15
  296019  296052  296058  296061       2  296016  296013  296019  296022       3
  296016  296013  296019  296025       3  296016  296013  296019  296052       3
  296013  296019  296025  296028      10  296013  296019  296025  296031      10
  296112  296109  296115  296118       1  296112  296109 -296115  296118       2
  296109  296115  296121  296124       3  296094  296088  296097  296100      14
  296094  296088  296097  296103      14  296094  296088  296097  296106      14
  296091  296088  296097  296100      14  296091  296088  296097  296103      14
  296091  296088  296097  296106      14  296085  296076  296070  296088      15
  296082  296076  296070  296088      15  296079  296076  296070  296088      15
  296076  296070  296088  296091      15  296076  296070  296088  296094      15
  296073  296070  296064  296109      10  296073  296070  296076  296079      14
  296073  296070  296076  296082      14  296073  296070  296076  296085      14
  296073  296070  296088  296091      14  296073  296070  296088  296094      14
  296073  296070  296088  296097      15  296070  296088  296097  296100      15
  296070  296088  296097  296103      15  296070  296088  296097  296106      15
  296067  296064  296070  296073      10  296067  296064  296070  296076      10
  296067  296064  296070  296088      10  296067  296064  296109  296112      19
  296067  296064 -296109  296112       3  296067  296064 -296109  296112      20
  296067  296064  296109  296115       3  296064  296070  296076  296079      15
  296064  296070  296076  296082      15  296064  296070  296076  296085      15
  296064  296070  296088  296091      15  296064  296070  296088  296094      15
  296064  296109  296115  296118       2  296061  296058  296064  296067       3
  296061  296058  296064  296070       3  296061  296058  296064  296109       3
  296058  296064  296070  296073      10  296184  296181  296187  296190       1
  296184  296181 -296187  296190       2  296181  296187  296193  296196       3
  296169  296163  296160  296172      51  296169  296163 -296160  296172       6
  296166  296163  296160  296172      51  296166  296163 -296160  296172       6
  296163  296160  296172  296175      51  296163  296160 -296172  296175       6
  296163  296160  296172  296178      51  296163  296160 -296172  296178       6
  296157  296154  296160  296163      51  296157  296154 -296160  296163       6
  296157  296154  296160  296172      51  296157  296154 -296160  296172       6
  296154  296160  296163  296166      51  296154  296160 -296163  296166       6
  296154  296160  296163  296169      51  296154  296160 -296163  296169       6
  296154  296160  296172  296175      51  296154  296160 -296172  296175       6
  296154  296160  296172  296178      51  296154  296160 -296172  296178       6
  296151  296145  296154  296157      29  296151  296145  296154  296160      29
  296148  296145  296154  296157      29  296148  296145  296154  296160      29
  296142  296136  296145  296148      10  296142  296136  296145  296151      10
  296142  296136  296145  296154      10  296139  296136  296145  296148      10
  296139  296136  296145  296151      10  296139  296136  296145  296154      10
  296136  296145  296154  296157      29  296133  296127  296121  296181      10
  296133  296127  296136  296139      14  296133  296127  296136  296142      14
  296133  296127  296136  296145      15  296130  296127  296121  296181      10
  296130  296127  296136  296139      14  296130  296127  296136  296142      14
  296130  296127  296136  296145      15  296127  296136  296145  296148      10
  296127  296136  296145  296151      10  296124  296121  296127  296130      10
  296124  296121  296127  296133      10  296124  296121  296127  296136      10
  296124  296121  296181  296184      19  296124  296121 -296181  296184       3
  296124  296121 -296181  296184      20  296124  296121  296181  296187       3
  296121  296127  296136  296139      15  296121  296127  296136  296142      15
  296121  296181  296187  296190       2  296118  296115  296121  296124       3
  296118  296115  296121  296127       3  296118  296115  296121  296181       3
  296115  296121  296127  296130      10  296115  296121  296127  296133      10
  296256  296253  296259  296262       1  296256  296253 -296259  296262       2
  296253  296259  296265  296268       3  296253  296259  296265  296271       3
  296241  296235  296232  296244      51  296241  296235 -296232  296244       6
  296238  296235  296232  296244      51  296238  296235 -296232  296244       6
  296235  296232  296244  296247      51  296235  296232 -296244  296247       6
  296235  296232  296244  296250      51  296235  296232 -296244  296250       6
  296229  296226  296232  296235      51  296229  296226 -296232  296235       6
  296229  296226  296232  296244      51  296229  296226 -296232  296244       6
  296226  296232  296235  296238      51  296226  296232 -296235  296238       6
  296226  296232  296235  296241      51  296226  296232 -296235  296241       6
  296226  296232  296244  296247      51  296226  296232 -296244  296247       6
  296226  296232  296244  296250      51  296226  296232 -296244  296250       6
  296223  296217  296226  296229      29  296223  296217  296226  296232      29
  296220  296217  296226  296229      29  296220  296217  296226  296232      29
  296214  296208  296217  296220      10  296214  296208  296217  296223      10
  296214  296208  296217  296226      10  296211  296208  296217  296220      10
  296211  296208  296217  296223      10  296211  296208  296217  296226      10
  296208  296217  296226  296229      29  296205  296199  296193  296253      10
  296205  296199  296208  296211      14  296205  296199  296208  296214      14
  296205  296199  296208  296217      15  296202  296199  296193  296253      10
  296202  296199  296208  296211      14  296202  296199  296208  296214      14
  296202  296199  296208  296217      15  296199  296208  296217  296220      10
  296199  296208  296217  296223      10  296196  296193  296199  296202      10
  296196  296193  296199  296205      10  296196  296193  296199  296208      10
  296196  296193  296253  296256      19  296196  296193 -296253  296256       3
  296196  296193 -296253  296256      20  296196  296193  296253  296259       3
  296193  296199  296208  296211      15  296193  296199  296208  296214      15
  296193  296253  296259  296262       2  296190  296187  296193  296196       3
  296190  296187  296193  296199       3  296190  296187  296193  296253       3
  296187  296193  296199  296202      10  296187  296193  296199  296205      10
  296277  296274  296280  296283       1  296277  296274 -296280  296283       2
  296274  296280  296286  296289       3  296271  296265  296274  296277      19
  296271  296265 -296274  296277       3  296271  296265 -296274  296277      20
  296271  296265  296274  296280       3  296268  296265  296274  296277      19
  296268  296265 -296274  296277       3  296268  296265 -296274  296277      20
  296268  296265  296274  296280       3  296265  296274  296280  296283       2
  296262  296259  296265  296268       3  296262  296259  296265  296271       3
  296262  296259  296265  296274       3  296325  296322  296328  296331       1
  296325  296322 -296328  296331       2  296322  296328  296334  296337       3
  296307  296298  296292  296310      15  296304  296298  296292  296310      15
  296301  296298  296292  296310      15  296298  296292  296310  296313      15
  296298  296292  296310  296316      15  296298  296292  296310  296319      15
  296295  296292  296286  296322      10  296295  296292  296298  296301      14
  296295  296292  296298  296304      14  296295  296292  296298  296307      14
  296295  296292  296310  296313      14  296295  296292  296310  296316      14
  296295  296292  296310  296319      14  296289  296286  296292  296295      10
  296289  296286  296292  296298      10  296289  296286  296292  296310      10
  296289  296286  296322  296325      19  296289  296286 -296322  296325       3
  296289  296286 -296322  296325      20  296289  296286  296322  296328       3
  296286  296292  296298  296301      15  296286  296292  296298  296304      15
  296286  296292  296298  296307      15  296286  296292  296310  296313      15
  296286  296292  296310  296316      15  296286  296292  296310  296319      15
  296286  296322  296328  296331       2  296283  296280  296286  296289       3
  296283  296280  296286  296292       3  296283  296280  296286  296322       3
  296280  296286  296292  296295      10  296376  296373  296379  296382       1
  296376  296373 -296379  296382       2  296373  296379  296385  296388       3
  296355  296349  296358  296361      63  296352  296349  296358  296361      63
  296349  296358  296361  296364      63  296349  296358  296361  296367      63
  296349  296358  296361  296370      63  296346  296340  296334  296373      10
  296346  296340  296349  296352      10  296346  296340  296349  296355      10
  296346  296340  296349  296358      10  296343  296340  296334  296373      10
  296343  296340  296349  296352      10  296343  296340  296349  296355      10
  296343  296340  296349  296358      10  296337  296334  296340  296343      10
  296337  296334  296340  296346      10  296337  296334  296340  296349      10
  296337  296334  296373  296376      19  296337  296334 -296373  296376       3
  296337  296334 -296373  296376      20  296337  296334  296373  296379       3
  296334  296340  296349  296352      10  296334  296340  296349  296355      10
  296334  296373  296379  296382       2  296331  296328  296334  296337       3
  296331  296328  296334  296340       3  296331  296328  296334  296373       3
  296328  296334  296340  296343      10  296328  296334  296340  296346      10
  296433  296430  296436  296439       1  296433  296430 -296436  296439       2
  296430  296436  296442  296445       3  296415  296406  296400  296418      15
  296412  296406  296400  296418      15  296409  296406  296400  296418      15
  296406  296400  296418  296421      15  296406  296400  296418  296424      15
  296406  296400  296418  296427      15  296403  296400  296406  296409      14
  296403  296400  296406  296412      14  296403  296400  296406  296415      14
  296403  296400  296418  296421      14  296403  296400  296418  296424      14
  296403  296400  296418  296427      14  296397  296391  296385  296430      10
  296397  296391  296400  296403      14  296397  296391  296400  296406      15
  296397  296391  296400  296418      15  296394  296391  296385  296430      10
  296394  296391  296400  296403      14  296394  296391  296400  296406      15
  296394  296391  296400  296418      15  296391  296400  296406  296409      15
  296391  296400  296406  296412      15  296391  296400  296406  296415      15
  296391  296400  296418  296421      15  296391  296400  296418  296424      15
  296391  296400  296418  296427      15  296388  296385  296391  296394      10
  296388  296385  296391  296397      10  296388  296385  296391  296400      10
  296388  296385  296430  296433      19  296388  296385 -296430  296433       3
  296388  296385 -296430  296433      20  296388  296385  296430  296436       3
  296385  296391  296400  296403      15  296385  296430  296436  296439       2
  296382  296379  296385  296388       3  296382  296379  296385  296391       3
  296382  296379  296385  296430       3  296379  296385  296391  296394      10
  296379  296385  296391  296397      10  296463  296460  296466  296469       1
  296463  296460 -296466  296469       2  296460  296466  296472  296475       3
  296457  296448  296442  296460      10  296454  296448  296442  296460      10
  296451  296448  296442  296460      10  296445  296442  296448  296451      10
  296445  296442  296448  296454      10  296445  296442  296448  296457      10
  296445  296442  296460  296463      19  296445  296442 -296460  296463       3
  296445  296442 -296460  296463      20  296445  296442  296460  296466       3
  296442  296460  296466  296469       2  296439  296436  296442  296445       3
  296439  296436  296442  296448       3  296439  296436  296442  296460       3
  296436  296442  296448  296451      10  296436  296442  296448  296454      10
  296436  296442  296448  296457      10  296511  296508  296514  296517       1
  296511  296508 -296514  296517       2  296508  296514  296520  296523       3
  296493  296484  296478  296496      15  296490  296484  296478  296496      15
  296487  296484  296478  296496      15  296484  296478  296496  296499      15
  296484  296478  296496  296502      15  296484  296478  296496  296505      15
  296481  296478  296472  296508      10  296481  296478  296484  296487      14
  296481  296478  296484  296490      14  296481  296478  296484  296493      14
  296481  296478  296496  296499      14  296481  296478  296496  296502      14
  296481  296478  296496  296505      14  296475  296472  296478  296481      10
  296475  296472  296478  296484      10  296475  296472  296478  296496      10
  296475  296472  296508  296511      19  296475  296472 -296508  296511       3
  296475  296472 -296508  296511      20  296475  296472  296508  296514       3
  296472  296478  296484  296487      15  296472  296478  296484  296490      15
  296472  296478  296484  296493      15  296472  296478  296496  296499      15
  296472  296478  296496  296502      15  296472  296478  296496  296505      15
  296472  296508  296514  296517       2  296469  296466  296472  296475       3
  296469  296466  296472  296478       3  296469  296466  296472  296508       3
  296466  296472  296478  296481      10  296547  296544  296550  296553       1
  296547  296544 -296550  296553       2  296544  296550  296556  296559       3
  296532  296526  296520  296544      10  296532  296526  296535  296538       3
  296532  296526  296535  296541       3  296529  296526  296520  296544      10
  296529  296526  296535  296538       3  296529  296526  296535  296541       3
  296523  296520  296526  296529      10  296523  296520  296526  296532      10
  296523  296520  296526  296535      10  296523  296520  296544  296547      19
  296523  296520 -296544  296547       3  296523  296520 -296544  296547      20
  296523  296520  296544  296550       3  296520  296544  296550  296553       2
  296517  296514  296520  296523       3  296517  296514  296520  296526       3
  296517  296514  296520  296544       3  296514  296520  296526  296529      10
  296514  296520  296526  296532      10  296577  296574  296580  296583       1
  296577  296574 -296580  296583       2  296574  296580  296586  296589       3
  296571  296562  296556  296574      10  296568  296562  296556  296574      10
  296565  296562  296556  296574      10  296559  296556  296562  296565      10
  296559  296556  296562  296568      10  296559  296556  296562  296571      10
  296559  296556  296574  296577      19  296559  296556 -296574  296577       3
  296559  296556 -296574  296577      20  296559  296556  296574  296580       3
  296556  296574  296580  296583       2  296553  296550  296556  296559       3
  296553  296550  296556  296562       3  296553  296550  296556  296574       3
  296550  296556  296562  296565      10  296550  296556  296562  296568      10
  296550  296556  296562  296571      10  296625  296622  296628  296631       1
  296625  296622 -296628  296631       2  296622  296628  296634  296637       3
  296607  296598  296592  296610      15  296604  296598  296592  296610      15
  296601  296598  296592  296610      15  296598  296592  296610  296613      15
  296598  296592  296610  296616      15  296598  296592  296610  296619      15
  296595  296592  296586  296622      10  296595  296592  296598  296601      14
  296595  296592  296598  296604      14  296595  296592  296598  296607      14
  296595  296592  296610  296613      14  296595  296592  296610  296616      14
  296595  296592  296610  296619      14  296589  296586  296592  296595      10
  296589  296586  296592  296598      10  296589  296586  296592  296610      10
  296589  296586  296622  296625      19  296589  296586 -296622  296625       3
  296589  296586 -296622  296625      20  296589  296586  296622  296628       3
  296586  296592  296598  296601      15  296586  296592  296598  296604      15
  296586  296592  296598  296607      15  296586  296592  296610  296613      15
  296586  296592  296610  296616      15  296586  296592  296610  296619      15
  296586  296622  296628  296631       2  296583  296580  296586  296589       3
  296583  296580  296586  296592       3  296583  296580  296586  296622       3
  296580  296586  296592  296595      10  296682  296679  296685  296688       1
  296682  296679 -296685  296688       2  296679  296685  296691  296694       3
  296664  296658  296667  296670      14  296664  296658  296667  296673      14
  296664  296658  296667  296676      14  296661  296658  296667  296670      14
  296661  296658  296667  296673      14  296661  296658  296667  296676      14
  296655  296646  296640  296658      15  296652  296646  296640  296658      15
  296649  296646  296640  296658      15  296646  296640  296658  296661      15
  296646  296640  296658  296664      15  296643  296640  296634  296679      10
  296643  296640  296646  296649      14  296643  296640  296646  296652      14
  296643  296640  296646  296655      14  296643  296640  296658  296661      14
  296643  296640  296658  296664      14  296643  296640  296658  296667      15
  296640  296658  296667  296670      15  296640  296658  296667  296673      15
  296640  296658  296667  296676      15  296637  296634  296640  296643      10
  296637  296634  296640  296646      10  296637  296634  296640  296658      10
  296637  296634  296679  296682      19  296637  296634 -296679  296682       3
  296637  296634 -296679  296682      20  296637  296634  296679  296685       3
  296634  296640  296646  296649      15  296634  296640  296646  296652      15
  296634  296640  296646  296655      15  296634  296640  296658  296661      15
  296634  296640  296658  296664      15  296634  296679  296685  296688       2
  296631  296628  296634  296637       3  296631  296628  296634  296640       3
  296631  296628  296634  296679       3  296628  296634  296640  296643      10
  296712  296709  296715  296718       1  296712  296709 -296715  296718       2
  296709  296715  296721  296724       3  296706  296697  296691  296709      10
  296703  296697  296691  296709      10  296700  296697  296691  296709      10
  296694  296691  296697  296700      10  296694  296691  296697  296703      10
  296694  296691  296697  296706      10  296694  296691  296709  296712      19
  296694  296691 -296709  296712       3  296694  296691 -296709  296712      20
  296694  296691  296709  296715       3  296691  296709  296715  296718       2
  296688  296685  296691  296694       3  296688  296685  296691  296697       3
  296688  296685  296691  296709       3  296685  296691  296697  296700      10
  296685  296691  296697  296703      10  296685  296691  296697  296706      10
  296757  296754  296760  296763       1  296757  296754 -296760  296763       2
  296754  296760  296766  296769       3  296742  296736  296745  296748       3
  296742  296736  296745  296751       3  296739  296736  296745  296748       3
  296739  296736  296745  296751       3  296733  296727  296721  296754      10
  296733  296727  296736  296739      14  296733  296727  296736  296742      14
  296733  296727  296736  296745      10  296730  296727  296721  296754      10
  296730  296727  296736  296739      14  296730  296727  296736  296742      14
  296730  296727  296736  296745      10  296724  296721  296727  296730      10
  296724  296721  296727  296733      10  296724  296721  296727  296736      10
  296724  296721  296754  296757      19  296724  296721 -296754  296757       3
  296724  296721 -296754  296757      20  296724  296721  296754  296760       3
  296721  296727  296736  296739      15  296721  296727  296736  296742      15
  296721  296754  296760  296763       2  296718  296715  296721  296724       3
  296718  296715  296721  296727       3  296718  296715  296721  296754       3
  296715  296721  296727  296730      10  296715  296721  296727  296733      10
  296814  296811  296817  296820       1  296814  296811 -296817  296820       2
  296811  296817  296823  296826       3  296796  296787  296781  296799      15
  296793  296787  296781  296799      15  296790  296787  296781  296799      15
  296787  296781  296799  296802      15  296787  296781  296799  296805      15
  296787  296781  296799  296808      15  296784  296781  296787  296790      14
  296784  296781  296787  296793      14  296784  296781  296787  296796      14
  296784  296781  296799  296802      14  296784  296781  296799  296805      14
  296784  296781  296799  296808      14  296778  296772  296766  296811      10
  296778  296772  296781  296784      14  296778  296772  296781  296787      15
  296778  296772  296781  296799      15  296775  296772  296766  296811      10
  296775  296772  296781  296784      14  296775  296772  296781  296787      15
  296775  296772  296781  296799      15  296772  296781  296787  296790      15
  296772  296781  296787  296793      15  296772  296781  296787  296796      15
  296772  296781  296799  296802      15  296772  296781  296799  296805      15
  296772  296781  296799  296808      15  296769  296766  296772  296775      10
  296769  296766  296772  296778      10  296769  296766  296772  296781      10
  296769  296766  296811  296814      19  296769  296766 -296811  296814       3
  296769  296766 -296811  296814      20  296769  296766  296811  296817       3
  296766  296772  296781  296784      15  296766  296811  296817  296820       2
  296763  296760  296766  296769       3  296763  296760  296766  296772       3
  296763  296760  296766  296811       3  296760  296766  296772  296775      10
  296760  296766  296772  296778      10  296880  296877  296883  296886       1
  296880  296877 -296883  296886       2  296877  296883  296889  296892       3
  296862  296856  296865  296868      10  296862  296856  296865  296871      10
  296862  296856  296865  296874      10  296859  296856  296865  296868      10
  296859  296856  296865  296871      10  296859  296856  296865  296874      10
  296853  296847  296856  296859      10  296853  296847  296856  296862      10
  296853  296847  296856  296865      10  296850  296847  296856  296859      10
  296850  296847  296856  296862      10  296850  296847  296856  296865      10
  296847  296856  296865  296868      10  296847  296856  296865  296871      10
  296847  296856  296865  296874      10  296844  296838  296847  296850      14
  296844  296838  296847  296853      14  296844  296838  296847  296856      15
  296841  296838  296847  296850      14  296841  296838  296847  296853      14
  296841  296838  296847  296856      15  296838  296847  296856  296859      10
  296838  296847  296856  296862      10  296835  296829  296823  296877      10
  296835  296829  296838  296841      14  296835  296829  296838  296844      14
  296835  296829  296838  296847      15  296832  296829  296823  296877      10
  296832  296829  296838  296841      14  296832  296829  296838  296844      14
  296832  296829  296838  296847      15  296829  296838  296847  296850      15
  296829  296838  296847  296853      15  296826  296823  296829  296832      10
  296826  296823  296829  296835      10  296826  296823  296829  296838      10
  296826  296823  296877  296880      19  296826  296823 -296877  296880       3
  296826  296823 -296877  296880      20  296826  296823  296877  296883       3
  296823  296829  296838  296841      15  296823  296829  296838  296844      15
  296823  296877  296883  296886       2  296820  296817  296823  296826       3
  296820  296817  296823  296829       3  296820  296817  296823  296877       3
  296817  296823  296829  296832      10  296817  296823  296829  296835      10
  296946  296943  296949  296952       1  296946  296943 -296949  296952       2
  296943  296949  296955  296958       3  296928  296922  296931  296934      10
  296928  296922  296931  296937      10  296928  296922  296931  296940      10
  296925  296922  296931  296934      10  296925  296922  296931  296937      10
  296925  296922  296931  296940      10  296919  296913  296922  296925      10
  296919  296913  296922  296928      10  296919  296913  296922  296931      10
  296916  296913  296922  296925      10  296916  296913  296922  296928      10
  296916  296913  296922  296931      10  296913  296922  296931  296934      10
  296913  296922  296931  296937      10  296913  296922  296931  296940      10
  296910  296904  296913  296916      14  296910  296904  296913  296919      14
  296910  296904  296913  296922      15  296907  296904  296913  296916      14
  296907  296904  296913  296919      14  296907  296904  296913  296922      15
  296904  296913  296922  296925      10  296904  296913  296922  296928      10
  296901  296895  296889  296943      10  296901  296895  296904  296907      14
  296901  296895  296904  296910      14  296901  296895  296904  296913      15
  296898  296895  296889  296943      10  296898  296895  296904  296907      14
  296898  296895  296904  296910      14  296898  296895  296904  296913      15
  296895  296904  296913  296916      15  296895  296904  296913  296919      15
  296892  296889  296895  296898      10  296892  296889  296895  296901      10
  296892  296889  296895  296904      10  296892  296889  296943  296946      19
  296892  296889 -296943  296946       3  296892  296889 -296943  296946      20
  296892  296889  296943  296949       3  296889  296895  296904  296907      15
  296889  296895  296904  296910      15  296889  296943  296949  296952       2
  296886  296883  296889  296892       3  296886  296883  296889  296895       3
  296886  296883  296889  296943       3  296883  296889  296895  296898      10
  296883  296889  296895  296901      10  296997  296994  297000  297003       1
  296997  296994 -297000  297003       2  296994  297000  297006  297009       3
  296982  296979  296985  296988       1  296982  296979 -296985  296988       2
  296982  296979  296985  296991       1  296982  296979 -296985  296991       2
  296976  296970  296979  296982      19  296976  296970 -296979  296982       3
  296976  296970 -296979  296982      20  296976  296970  296979  296985       3
  296973  296970  296979  296982      19  296973  296970 -296979  296982       3
  296973  296970 -296979  296982      20  296973  296970  296979  296985       3
  296970  296979  296985  296988       2  296970  296979  296985  296991       2
  296967  296961  296955  296994      10  296967  296961  296970  296973      14
  296967  296961  296970  296976      14  296967  296961  296970  296979      10
  296964  296961  296955  296994      10  296964  296961  296970  296973      14
  296964  296961  296970  296976      14  296964  296961  296970  296979      10
  296958  296955  296961  296964      10  296958  296955  296961  296967      10
  296958  296955  296961  296970      10  296958  296955  296994  296997      19
  296958  296955 -296994  296997       3  296958  296955 -296994  296997      20
  296958  296955  296994  297000       3  296955  296961  296970  296973      15
  296955  296961  296970  296976      15  296955  296994  297000  297003       2
  296952  296949  296955  296958       3  296952  296949  296955  296961       3
  296952  296949  296955  296994       3  296949  296955  296961  296964      10
  296949  296955  296961  296967      10  297030  297027  297033  297036       1
  297030  297027 -297033  297036       2  297027  297033  297039  297042       3
  297018  297012  297006  297027      10  297018  297012  297021  297024      95
  297015  297012  297006  297027      10  297015  297012  297021  297024      95
  297009  297006  297012  297015      10  297009  297006  297012  297018      10
  297009  297006  297012  297021      90  297009  297006 -297012  297021      29
  297009  297006  297027  297030      19  297009  297006 -297027  297030       3
  297009  297006 -297027  297030      20  297009  297006  297027  297033       3
  297006  297012  297021  297024     127  297006  297012 -297021  297024     128
  297006  297012 -297021  297024     129  297006  297012 -297021  297024     130
  297006  297027  297033  297036       2  297003  297000  297006  297009       3
  297003  297000  297006  297012       3  297003  297000  297006  297027       3
  297000  297006  297012  297015      10  297000  297006  297012  297018      10
  297093  297099  297102  297105       3  297093  297099  297102  297108       3
  297093  297099  297129  297132       3  297078  297072  297081  297084      10
  297078  297072  297081  297087      10  297078  297072  297081  297090      10
  297075  297072  297081  297084      10  297075  297072  297081  297087      10
  297075  297072  297081  297090      10  297069  297063  297072  297075      10
  297069  297063  297072  297078      10  297069  297063  297072  297081      10
  297066  297063  297072  297075      10  297066  297063  297072  297078      10
  297066  297063  297072  297081      10  297063  297072  297081  297084      10
  297063  297072  297081  297087      10  297063  297072  297081  297090      10
  297060  297054  297063  297066      14  297060  297054  297063  297069      14
  297060  297054  297063  297072      15  297057  297054  297063  297066      14
  297057  297054  297063  297069      14  297057  297054  297063  297072      15
  297054  297063  297072  297075      10  297054  297063  297072  297078      10
  297051  297045  297039  297093      10  297051  297045  297054  297057      14
  297051  297045  297054  297060      14  297051  297045  297054  297063      15
  297048  297045  297039  297093      10  297048  297045  297054  297057      14
  297048  297045  297054  297060      14  297048  297045  297054  297063      15
  297045  297054  297063  297066      15  297045  297054  297063  297069      15
  297042  297039  297045  297048      10  297042  297039  297045  297051      10
  297042  297039  297045  297054      10  297042  297039  297093  297096      19
  297042  297039 -297093  297096       3  297042  297039 -297093  297096      20
  297042  297039  297093  297099       3  297039  297045  297054  297057      15
  297039  297045  297054  297060      15  297036  297033  297039  297042       3
  297036  297033  297039  297045       3  297036  297033  297039  297093       3
  297033  297039  297045  297048      10  297033  297039  297045  297051      10
  297138  297135  297141  297144       1  297138  297135 -297141  297144       2
  297135  297141  297147  297150       3  297132  297129  297135  297138      19
  297132  297129 -297135  297138       3  297132  297129 -297135  297138      20
  297132  297129  297135  297141       3  297129  297135  297141  297144       2
  297126  297120  297129  297132      10  297126  297120  297129  297135      10
  297123  297120  297129  297132      10  297123  297120  297129  297135      10
  297117  297111  297120  297123      14  297117  297111  297120  297126      14
  297117  297111  297120  297129      15  297114  297111  297120  297123      14
  297114  297111  297120  297126      14  297114  297111  297120  297129      15
  297111  297120  297129  297132      10  297108  297102  297099  297129       3
  297108  297102  297111  297114      10  297108  297102  297111  297117      10
  297108  297102  297111  297120      10  297105  297102  297099  297129       3
  297105  297102  297111  297114      10  297105  297102  297111  297117      10
  297105  297102  297111  297120      10  297102  297099  297129  297132       3
  297102  297111  297120  297123      15  297102  297111  297120  297126      15
  297099  297102  297111  297114      10  297099  297102  297111  297117      10
  297099  297129  297120  297123      10  297099  297129  297120  297126      10
  297186  297183  297189  297192       1  297186  297183 -297189  297192       2
  297183  297189  297195  297198       3  297168  297159  297153  297171      15
  297165  297159  297153  297171      15  297162  297159  297153  297171      15
  297159  297153  297171  297174      15  297159  297153  297171  297177      15
  297159  297153  297171  297180      15  297156  297153  297147  297183      10
  297156  297153  297159  297162      14  297156  297153  297159  297165      14
  297156  297153  297159  297168      14  297156  297153  297171  297174      14
  297156  297153  297171  297177      14  297156  297153  297171  297180      14
  297150  297147  297153  297156      10  297150  297147  297153  297159      10
  297150  297147  297153  297171      10  297150  297147  297183  297186      19
  297150  297147 -297183  297186       3  297150  297147 -297183  297186      20
  297150  297147  297183  297189       3  297147  297153  297159  297162      15
  297147  297153  297159  297165      15  297147  297153  297159  297168      15
  297147  297153  297171  297174      15  297147  297153  297171  297177      15
  297147  297153  297171  297180      15  297147  297183  297189  297192       2
  297144  297141  297147  297150       3  297144  297141  297147  297153       3
  297144  297141  297147  297183       3  297141  297147  297153  297156      10
  297228  297225  297231  297234       1  297228  297225 -297231  297234       2
  297225  297231  297237  297240       3  297216  297207  297201  297219      90
  297216  297207 -297201  297219      29  297213  297207  297201  297219      90
  297213  297207 -297201  297219      29  297210  297207  297201  297219      90
  297210  297207 -297201  297219      29  297207  297201  297219  297222      91
  297207  297201 -297219  297222      92  297207  297201 -297219  297222      93
  297207  297201 -297219  297222      94  297204  297201  297195  297225      10
  297204  297201  297207  297210      10  297204  297201  297207  297213      10
  297204  297201  297207  297216      10  297204  297201  297219  297222      95
  297198  297195  297201  297204      10  297198  297195  297201  297207      10
  297198  297195  297201  297219      90  297198  297195 -297201  297219      29
  297198  297195  297225  297228      19  297198  297195 -297225  297228       3
  297198  297195 -297225  297228      20  297198  297195  297225  297231       3
  297195  297201  297207  297210      15  297195  297201  297207  297213      15
  297195  297201  297207  297216      15  297195  297201  297219  297222      96
  297195  297201 -297219  297222      97  297195  297201 -297219  297222      93
  297195  297201 -297219  297222      98  297195  297225  297231  297234       2
  297192  297189  297195  297198       3  297192  297189  297195  297201       3
  297192  297189  297195  297225       3  297189  297195  297201  297204      10
  297267  297273  297276  297279       3  297267  297273  297276  297282       3
  297267  297273  297303  297306       3  297258  297249  297243  297261      90
  297258  297249 -297243  297261      29  297255  297249  297243  297261      90
  297255  297249 -297243  297261      29  297252  297249  297243  297261      90
  297252  297249 -297243  297261      29  297249  297243  297261  297264      91
  297249  297243 -297261  297264      92  297249  297243 -297261  297264      93
  297249  297243 -297261  297264      94  297246  297243  297237  297267      10
  297246  297243  297249  297252      10  297246  297243  297249  297255      10
  297246  297243  297249  297258      10  297246  297243  297261  297264      95
  297240  297237  297243  297246      10  297240  297237  297243  297249      10
  297240  297237  297243  297261      90  297240  297237 -297243  297261      29
  297240  297237  297267  297270      19  297240  297237 -297267  297270       3
  297240  297237 -297267  297270      20  297240  297237  297267  297273       3
  297237  297243  297249  297252      15  297237  297243  297249  297255      15
  297237  297243  297249  297258      15  297237  297243  297261  297264      96
  297237  297243 -297261  297264      97  297237  297243 -297261  297264      93
  297237  297243 -297261  297264      98  297234  297231  297237  297240       3
  297234  297231  297237  297243       3  297234  297231  297237  297267       3
  297231  297237  297243  297246      10  297312  297309  297315  297318       1
  297312  297309 -297315  297318       2  297309  297315  297321  297324       3
  297306  297303  297309  297312      19  297306  297303 -297309  297312       3
  297306  297303 -297309  297312      20  297306  297303  297309  297315       3
  297303  297309  297315  297318       2  297300  297294  297303  297306      10
  297300  297294  297303  297309      10  297297  297294  297303  297306      10
  297297  297294  297303  297309      10  297291  297285  297294  297297      14
  297291  297285  297294  297300      14  297291  297285  297294  297303      15
  297288  297285  297294  297297      14  297288  297285  297294  297300      14
  297288  297285  297294  297303      15  297285  297294  297303  297306      10
  297282  297276  297273  297303       3  297282  297276  297285  297288      10
  297282  297276  297285  297291      10  297282  297276  297285  297294      10
  297279  297276  297273  297303       3  297279  297276  297285  297288      10
  297279  297276  297285  297291      10  297279  297276  297285  297294      10
  297276  297273  297303  297306       3  297276  297285  297294  297297      15
  297276  297285  297294  297300      15  297273  297276  297285  297288      10
  297273  297276  297285  297291      10  297273  297303  297294  297297      10
  297273  297303  297294  297300      10  297357  297354  297360  297363       1
  297357  297354 -297360  297363       2  297354  297360  297366  297369       3
  297342  297336  297345  297348       3  297342  297336  297345  297351       3
  297339  297336  297345  297348       3  297339  297336  297345  297351       3
  297333  297327  297321  297354      10  297333  297327  297336  297339      14
  297333  297327  297336  297342      14  297333  297327  297336  297345      10
  297330  297327  297321  297354      10  297330  297327  297336  297339      14
  297330  297327  297336  297342      14  297330  297327  297336  297345      10
  297324  297321  297327  297330      10  297324  297321  297327  297333      10
  297324  297321  297327  297336      10  297324  297321  297354  297357      19
  297324  297321 -297354  297357       3  297324  297321 -297354  297357      20
  297324  297321  297354  297360       3  297321  297327  297336  297339      15
  297321  297327  297336  297342      15  297321  297354  297360  297363       2
  297318  297315  297321  297324       3  297318  297315  297321  297327       3
  297318  297315  297321  297354       3  297315  297321  297327  297330      10
  297315  297321  297327  297333      10  297402  297399  297405  297408       1
  297402  297399 -297405  297408       2  297399  297405  297411  297414       3
  297387  297381  297390  297393       3  297387  297381  297390  297396       3
  297384  297381  297390  297393       3  297384  297381  297390  297396       3
  297378  297372  297366  297399      10  297378  297372  297381  297384      14
  297378  297372  297381  297387      14  297378  297372  297381  297390      10
  297375  297372  297366  297399      10  297375  297372  297381  297384      14
  297375  297372  297381  297387      14  297375  297372  297381  297390      10
  297369  297366  297372  297375      10  297369  297366  297372  297378      10
  297369  297366  297372  297381      10  297369  297366  297399  297402      19
  297369  297366 -297399  297402       3  297369  297366 -297399  297402      20
  297369  297366  297399  297405       3  297366  297372  297381  297384      15
  297366  297372  297381  297387      15  297366  297399  297405  297408       2
  297363  297360  297366  297369       3  297363  297360  297366  297372       3
  297363  297360  297366  297399       3  297360  297366  297372  297375      10
  297360  297366  297372  297378      10  297459  297456  297462  297465       1
  297459  297456 -297462  297465       2  297456  297462  297468  297471       3
  297441  297435  297444  297447      14  297441  297435  297444  297450      14
  297441  297435  297444  297453      14  297438  297435  297444  297447      14
  297438  297435  297444  297450      14  297438  297435  297444  297453      14
  297432  297423  297417  297435      15  297429  297423  297417  297435      15
  297426  297423  297417  297435      15  297423  297417  297435  297438      15
  297423  297417  297435  297441      15  297420  297417  297411  297456      10
  297420  297417  297423  297426      14  297420  297417  297423  297429      14
  297420  297417  297423  297432      14  297420  297417  297435  297438      14
  297420  297417  297435  297441      14  297420  297417  297435  297444      15
  297417  297435  297444  297447      15  297417  297435  297444  297450      15
  297417  297435  297444  297453      15  297414  297411  297417  297420      10
  297414  297411  297417  297423      10  297414  297411  297417  297435      10
  297414  297411  297456  297459      19  297414  297411 -297456  297459       3
  297414  297411 -297456  297459      20  297414  297411  297456  297462       3
  297411  297417  297423  297426      15  297411  297417  297423  297429      15
  297411  297417  297423  297432      15  297411  297417  297435  297438      15
  297411  297417  297435  297441      15  297411  297456  297462  297465       2
  297408  297405  297411  297414       3  297408  297405  297411  297417       3
  297408  297405  297411  297456       3  297405  297411  297417  297420      10
  297489  297486  297492  297495       1  297489  297486 -297492  297495       2
  297486  297492  297498  297501       3  297483  297474  297468  297486      10
  297480  297474  297468  297486      10  297477  297474  297468  297486      10
  297471  297468  297474  297477      10  297471  297468  297474  297480      10
  297471  297468  297474  297483      10  297471  297468  297486  297489      19
  297471  297468 -297486  297489       3  297471  297468 -297486  297489      20
  297471  297468  297486  297492       3  297468  297486  297492  297495       2
  297465  297462  297468  297471       3  297465  297462  297468  297474       3
  297465  297462  297468  297486       3  297462  297468  297474  297477      10
  297462  297468  297474  297480      10  297462  297468  297474  297483      10
  297540  297537  297543  297546       1  297540  297537 -297543  297546       2
  297537  297543  297549  297552       3  297525  297522  297528  297531       1
  297525  297522 -297528  297531       2  297525  297522  297528  297534       1
  297525  297522 -297528  297534       2  297519  297513  297522  297525      19
  297519  297513 -297522  297525       3  297519  297513 -297522  297525      20
  297519  297513  297522  297528       3  297516  297513  297522  297525      19
  297516  297513 -297522  297525       3  297516  297513 -297522  297525      20
  297516  297513  297522  297528       3  297513  297522  297528  297531       2
  297513  297522  297528  297534       2  297510  297504  297498  297537      10
  297510  297504  297513  297516      14  297510  297504  297513  297519      14
  297510  297504  297513  297522      10  297507  297504  297498  297537      10
  297507  297504  297513  297516      14  297507  297504  297513  297519      14
  297507  297504  297513  297522      10  297501  297498  297504  297507      10
  297501  297498  297504  297510      10  297501  297498  297504  297513      10
  297501  297498  297537  297540      19  297501  297498 -297537  297540       3
  297501  297498 -297537  297540      20  297501  297498  297537  297543       3
  297498  297504  297513  297516      15  297498  297504  297513  297519      15
  297498  297537  297543  297546       2  297495  297492  297498  297501       3
  297495  297492  297498  297504       3  297495  297492  297498  297537       3
  297492  297498  297504  297507      10  297492  297498  297504  297510      10
  297588  297585  297591  297594       1  297588  297585 -297591  297594       2
  297585  297591  297597  297600       3  297570  297561  297555  297573      15
  297567  297561  297555  297573      15  297564  297561  297555  297573      15
  297561  297555  297573  297576      15  297561  297555  297573  297579      15
  297561  297555  297573  297582      15  297558  297555  297549  297585      10
  297558  297555  297561  297564      14  297558  297555  297561  297567      14
  297558  297555  297561  297570      14  297558  297555  297573  297576      14
  297558  297555  297573  297579      14  297558  297555  297573  297582      14
  297552  297549  297555  297558      10  297552  297549  297555  297561      10
  297552  297549  297555  297573      10  297552  297549  297585  297588      19
  297552  297549 -297585  297588       3  297552  297549 -297585  297588      20
  297552  297549  297585  297591       3  297549  297555  297561  297564      15
  297549  297555  297561  297567      15  297549  297555  297561  297570      15
  297549  297555  297573  297576      15  297549  297555  297573  297579      15
  297549  297555  297573  297582      15  297549  297585  297591  297594       2
  297546  297543  297549  297552       3  297546  297543  297549  297555       3
  297546  297543  297549  297585       3  297543  297549  297555  297558      10
  297618  297615  297621  297624       1  297618  297615 -297621  297624       2
  297615  297621  297627  297630       3  297612  297603  297597  297615      10
  297609  297603  297597  297615      10  297606  297603  297597  297615      10
  297600  297597  297603  297606      10  297600  297597  297603  297609      10
  297600  297597  297603  297612      10  297600  297597  297615  297618      19
  297600  297597 -297615  297618       3  297600  297597 -297615  297618      20
  297600  297597  297615  297621       3  297597  297615  297621  297624       2
  297594  297591  297597  297600       3  297594  297591  297597  297603       3
  297594  297591  297597  297615       3  297591  297597  297603  297606      10
  297591  297597  297603  297609      10  297591  297597  297603  297612      10
  297660  297657  297663  297666       1  297660  297657 -297663  297666       2
  297657  297663  297669  297672       3  297648  297639  297633  297651      90
  297648  297639 -297633  297651      29  297645  297639  297633  297651      90
  297645  297639 -297633  297651      29  297642  297639  297633  297651      90
  297642  297639 -297633  297651      29  297639  297633  297651  297654      91
  297639  297633 -297651  297654      92  297639  297633 -297651  297654      93
  297639  297633 -297651  297654      94  297636  297633  297627  297657      10
  297636  297633  297639  297642      10  297636  297633  297639  297645      10
  297636  297633  297639  297648      10  297636  297633  297651  297654      95
  297630  297627  297633  297636      10  297630  297627  297633  297639      10
  297630  297627  297633  297651      90  297630  297627 -297633  297651      29
  297630  297627  297657  297660      19  297630  297627 -297657  297660       3
  297630  297627 -297657  297660      20  297630  297627  297657  297663       3
  297627  297633  297639  297642      15  297627  297633  297639  297645      15
  297627  297633  297639  297648      15  297627  297633  297651  297654      96
  297627  297633 -297651  297654      97  297627  297633 -297651  297654      93
  297627  297633 -297651  297654      98  297627  297657  297663  297666       2
  297624  297621  297627  297630       3  297624  297621  297627  297633       3
  297624  297621  297627  297657       3  297621  297627  297633  297636      10
  297717  297714  297720  297723       1  297717  297714 -297720  297723       2
  297714  297720  297726  297729       3  297699  297693  297702  297705      14
  297699  297693  297702  297708      14  297699  297693  297702  297711      14
  297696  297693  297702  297705      14  297696  297693  297702  297708      14
  297696  297693  297702  297711      14  297690  297681  297675  297693      15
  297687  297681  297675  297693      15  297684  297681  297675  297693      15
  297681  297675  297693  297696      15  297681  297675  297693  297699      15
  297678  297675  297669  297714      10  297678  297675  297681  297684      14
  297678  297675  297681  297687      14  297678  297675  297681  297690      14
  297678  297675  297693  297696      14  297678  297675  297693  297699      14
  297678  297675  297693  297702      15  297675  297693  297702  297705      15
  297675  297693  297702  297708      15  297675  297693  297702  297711      15
  297672  297669  297675  297678      10  297672  297669  297675  297681      10
  297672  297669  297675  297693      10  297672  297669  297714  297717      19
  297672  297669 -297714  297717       3  297672  297669 -297714  297717      20
  297672  297669  297714  297720       3  297669  297675  297681  297684      15
  297669  297675  297681  297687      15  297669  297675  297681  297690      15
  297669  297675  297693  297696      15  297669  297675  297693  297699      15
  297669  297714  297720  297723       2  297666  297663  297669  297672       3
  297666  297663  297669  297675       3  297666  297663  297669  297714       3
  297663  297669  297675  297678      10  297750  297747  297753  297756       1
  297750  297747 -297753  297756       2  297747  297753  297759  297762       3
  297738  297732  297726  297747      10  297738  297732  297741  297744      95
  297735  297732  297726  297747      10  297735  297732  297741  297744      95
  297729  297726  297732  297735      10  297729  297726  297732  297738      10
  297729  297726  297732  297741      90  297729  297726 -297732  297741      29
  297729  297726  297747  297750      19  297729  297726 -297747  297750       3
  297729  297726 -297747  297750      20  297729  297726  297747  297753       3
  297726  297732  297741  297744     127  297726  297732 -297741  297744     128
  297726  297732 -297741  297744     129  297726  297732 -297741  297744     130
  297726  297747  297753  297756       2  297723  297720  297726  297729       3
  297723  297720  297726  297732       3  297723  297720  297726  297747       3
  297720  297726  297732  297735      10  297720  297726  297732  297738      10
  297780  297777  297783  297786       1  297780  297777 -297783  297786       2
  297777  297783  297789  297792       3  297774  297765  297759  297777      10
  297771  297765  297759  297777      10  297768  297765  297759  297777      10
  297762  297759  297765  297768      10  297762  297759  297765  297771      10
  297762  297759  297765  297774      10  297762  297759  297777  297780      19
  297762  297759 -297777  297780       3  297762  297759 -297777  297780      20
  297762  297759  297777  297783       3  297759  297777  297783  297786       2
  297756  297753  297759  297762       3  297756  297753  297759  297765       3
  297756  297753  297759  297777       3  297753  297759  297765  297768      10
  297753  297759  297765  297771      10  297753  297759  297765  297774      10
  297822  297819  297825  297828       1  297822  297819 -297825  297828       2
  297819  297825  297831  297834       3  297819  297825  297831  297837       3
  297807  297804  297810  297813       1  297807  297804 -297810  297813       2
  297807  297804  297810  297816       1  297807  297804 -297810  297816       2
  297801  297795  297789  297819      10  297801  297795  297804  297807      19
  297801  297795 -297804  297807       3  297801  297795 -297804  297807      20
  297801  297795  297804  297810       3  297798  297795  297789  297819      10
  297798  297795  297804  297807      19  297798  297795 -297804  297807       3
  297798  297795 -297804  297807      20  297798  297795  297804  297810       3
  297795  297804  297810  297813       2  297795  297804  297810  297816       2
  297792  297789  297795  297798      10  297792  297789  297795  297801      10
  297792  297789  297795  297804      10  297792  297789  297819  297822      19
  297792  297789 -297819  297822       3  297792  297789 -297819  297822      20
  297792  297789  297819  297825       3  297789  297819  297825  297828       2
  297786  297783  297789  297792       3  297786  297783  297789  297795       3
  297786  297783  297789  297819       3  297783  297789  297795  297798      10
  297783  297789  297795  297801      10  297843  297840  297846  297849       1
  297843  297840 -297846  297849       2  297840  297846  297852  297855       3
  297837  297831  297840  297843      19  297837  297831 -297840  297843       3
  297837  297831 -297840  297843      20  297837  297831  297840  297846       3
  297834  297831  297840  297843      19  297834  297831 -297840  297843       3
  297834  297831 -297840  297843      20  297834  297831  297840  297846       3
  297831  297840  297846  297849       2  297828  297825  297831  297834       3
  297828  297825  297831  297837       3  297828  297825  297831  297840       3
  297879  297876  297882  297885       1  297879  297876 -297882  297885       2
  297876  297882  297888  297891       3  297864  297858  297852  297876      10
  297864  297858  297867  297870       3  297864  297858  297867  297873       3
  297861  297858  297852  297876      10  297861  297858  297867  297870       3
  297861  297858  297867  297873       3  297855  297852  297858  297861      10
  297855  297852  297858  297864      10  297855  297852  297858  297867      10
  297855  297852  297876  297879      19  297855  297852 -297876  297879       3
  297855  297852 -297876  297879      20  297855  297852  297876  297882       3
  297852  297876  297882  297885       2  297849  297846  297852  297855       3
  297849  297846  297852  297858       3  297849  297846  297852  297876       3
  297846  297852  297858  297861      10  297846  297852  297858  297864      10
  297945  297942  297948  297951       1  297945  297942 -297948  297951       2
  297942  297948  297954  297957       3  297927  297921  297930  297933      10
  297927  297921  297930  297936      10  297927  297921  297930  297939      10
  297924  297921  297930  297933      10  297924  297921  297930  297936      10
  297924  297921  297930  297939      10  297918  297912  297921  297924      10
  297918  297912  297921  297927      10  297918  297912  297921  297930      10
  297915  297912  297921  297924      10  297915  297912  297921  297927      10
  297915  297912  297921  297930      10  297912  297921  297930  297933      10
  297912  297921  297930  297936      10  297912  297921  297930  297939      10
  297909  297903  297912  297915      14  297909  297903  297912  297918      14
  297909  297903  297912  297921      15  297906  297903  297912  297915      14
  297906  297903  297912  297918      14  297906  297903  297912  297921      15
  297903  297912  297921  297924      10  297903  297912  297921  297927      10
  297900  297894  297888  297942      10  297900  297894  297903  297906      14
  297900  297894  297903  297909      14  297900  297894  297903  297912      15
  297897  297894  297888  297942      10  297897  297894  297903  297906      14
  297897  297894  297903  297909      14  297897  297894  297903  297912      15
  297894  297903  297912  297915      15  297894  297903  297912  297918      15
  297891  297888  297894  297897      10  297891  297888  297894  297900      10
  297891  297888  297894  297903      10  297891  297888  297942  297945      19
  297891  297888 -297942  297945       3  297891  297888 -297942  297945      20
  297891  297888  297942  297948       3  297888  297894  297903  297906      15
  297888  297894  297903  297909      15  297888  297942  297948  297951       2
  297885  297882  297888  297891       3  297885  297882  297888  297894       3
  297885  297882  297888  297942       3  297882  297888  297894  297897      10
  297882  297888  297894  297900      10  297990  297987  297993  297996       1
  297990  297987 -297993  297996       2  297987  297993  297999  298002       3
  297975  297969  297978  297981       3  297975  297969  297978  297984       3
  297972  297969  297978  297981       3  297972  297969  297978  297984       3
  297966  297960  297954  297987      10  297966  297960  297969  297972      14
  297966  297960  297969  297975      14  297966  297960  297969  297978      10
  297963  297960  297954  297987      10  297963  297960  297969  297972      14
  297963  297960  297969  297975      14  297963  297960  297969  297978      10
  297957  297954  297960  297963      10  297957  297954  297960  297966      10
  297957  297954  297960  297969      10  297957  297954  297987  297990      19
  297957  297954 -297987  297990       3  297957  297954 -297987  297990      20
  297957  297954  297987  297993       3  297954  297960  297969  297972      15
  297954  297960  297969  297975      15  297954  297987  297993  297996       2
  297951  297948  297954  297957       3  297951  297948  297954  297960       3
  297951  297948  297954  297987       3  297948  297954  297960  297963      10
  297948  297954  297960  297966      10  298047  298044  298050  298053       1
  298047  298044 -298050  298053       2  298044  298050  298056  298059       3
  298044  298050  298056  298062       3  298029  298023  298032  298035      14
  298029  298023  298032  298038      14  298029  298023  298032  298041      14
  298026  298023  298032  298035      14  298026  298023  298032  298038      14
  298026  298023  298032  298041      14  298020  298011  298005  298023      15
  298017  298011  298005  298023      15  298014  298011  298005  298023      15
  298011  298005  298023  298026      15  298011  298005  298023  298029      15
  298008  298005  297999  298044      10  298008  298005  298011  298014      14
  298008  298005  298011  298017      14  298008  298005  298011  298020      14
  298008  298005  298023  298026      14  298008  298005  298023  298029      14
  298008  298005  298023  298032      15  298005  298023  298032  298035      15
  298005  298023  298032  298038      15  298005  298023  298032  298041      15
  298002  297999  298005  298008      10  298002  297999  298005  298011      10
  298002  297999  298005  298023      10  298002  297999  298044  298047      19
  298002  297999 -298044  298047       3  298002  297999 -298044  298047      20
  298002  297999  298044  298050       3  297999  298005  298011  298014      15
  297999  298005  298011  298017      15  297999  298005  298011  298020      15
  297999  298005  298023  298026      15  297999  298005  298023  298029      15
  297999  298044  298050  298053       2  297996  297993  297999  298002       3
  297996  297993  297999  298005       3  297996  297993  297999  298044       3
  297993  297999  298005  298008      10  298068  298065  298071  298074       1
  298068  298065 -298071  298074       2  298065  298071  298077  298080       3
  298062  298056  298065  298068      19  298062  298056 -298065  298068       3
  298062  298056 -298065  298068      20  298062  298056  298065  298071       3
  298059  298056  298065  298068      19  298059  298056 -298065  298068       3
  298059  298056 -298065  298068      20  298059  298056  298065  298071       3
  298056  298065  298071  298074       2  298053  298050  298056  298059       3
  298053  298050  298056  298062       3  298053  298050  298056  298065       3
  298110  298107  298113  298116       1  298110  298107 -298113  298116       2
  298107  298113  298119  298122       3  298095  298092  298098  298101       1
  298095  298092 -298098  298101       2  298095  298092  298098  298104       1
  298095  298092 -298098  298104       2  298089  298083  298077  298107      10
  298089  298083  298092  298095      19  298089  298083 -298092  298095       3
  298089  298083 -298092  298095      20  298089  298083  298092  298098       3
  298086  298083  298077  298107      10  298086  298083  298092  298095      19
  298086  298083 -298092  298095       3  298086  298083 -298092  298095      20
  298086  298083  298092  298098       3  298083  298092  298098  298101       2
  298083  298092  298098  298104       2  298080  298077  298083  298086      10
  298080  298077  298083  298089      10  298080  298077  298083  298092      10
  298080  298077  298107  298110      19  298080  298077 -298107  298110       3
  298080  298077 -298107  298110      20  298080  298077  298107  298113       3
  298077  298107  298113  298116       2  298074  298071  298077  298080       3
  298074  298071  298077  298083       3  298074  298071  298077  298107       3
  298071  298077  298083  298086      10  298071  298077  298083  298089      10
  298167  298164  298170  298173       1  298167  298164 -298170  298173       2
  298164  298170  298176  298179       3  298149  298143  298152  298155      14
  298149  298143  298152  298158      14  298149  298143  298152  298161      14
  298146  298143  298152  298155      14  298146  298143  298152  298158      14
  298146  298143  298152  298161      14  298140  298131  298125  298143      15
  298137  298131  298125  298143      15  298134  298131  298125  298143      15
  298131  298125  298143  298146      15  298131  298125  298143  298149      15
  298128  298125  298119  298164      10  298128  298125  298131  298134      14
  298128  298125  298131  298137      14  298128  298125  298131  298140      14
  298128  298125  298143  298146      14  298128  298125  298143  298149      14
  298128  298125  298143  298152      15  298125  298143  298152  298155      15
  298125  298143  298152  298158      15  298125  298143  298152  298161      15
  298122  298119  298125  298128      10  298122  298119  298125  298131      10
  298122  298119  298125  298143      10  298122  298119  298164  298167      19
  298122  298119 -298164  298167       3  298122  298119 -298164  298167      20
  298122  298119  298164  298170       3  298119  298125  298131  298134      15
  298119  298125  298131  298137      15  298119  298125  298131  298140      15
  298119  298125  298143  298146      15  298119  298125  298143  298149      15
  298119  298164  298170  298173       2  298116  298113  298119  298122       3
  298116  298113  298119  298125       3  298116  298113  298119  298164       3
  298113  298119  298125  298128      10  298224  298221  298227  298230       1
  298224  298221 -298227  298230       2  298221  298227  298233  298236       3
  298206  298200  298209  298212      14  298206  298200  298209  298215      14
  298206  298200  298209  298218      14  298203  298200  298209  298212      14
  298203  298200  298209  298215      14  298203  298200  298209  298218      14
  298197  298188  298182  298200      15  298194  298188  298182  298200      15
  298191  298188  298182  298200      15  298188  298182  298200  298203      15
  298188  298182  298200  298206      15  298185  298182  298176  298221      10
  298185  298182  298188  298191      14  298185  298182  298188  298194      14
  298185  298182  298188  298197      14  298185  298182  298200  298203      14
  298185  298182  298200  298206      14  298185  298182  298200  298209      15
  298182  298200  298209  298212      15  298182  298200  298209  298215      15
  298182  298200  298209  298218      15  298179  298176  298182  298185      10
  298179  298176  298182  298188      10  298179  298176  298182  298200      10
  298179  298176  298221  298224      19  298179  298176 -298221  298224       3
  298179  298176 -298221  298224      20  298179  298176  298221  298227       3
  298176  298182  298188  298191      15  298176  298182  298188  298194      15
  298176  298182  298188  298197      15  298176  298182  298200  298203      15
  298176  298182  298200  298206      15  298176  298221  298227  298230       2
  298173  298170  298176  298179       3  298173  298170  298176  298182       3
  298173  298170  298176  298221       3  298170  298176  298182  298185      10
  298257  298254  298260  298263       1  298257  298254 -298260  298263       2
  298254  298260  298266  298269       3  298245  298239  298233  298254      10
  298245  298239  298248  298251      95  298242  298239  298233  298254      10
  298242  298239  298248  298251      95  298236  298233  298239  298242      10
  298236  298233  298239  298245      10  298236  298233  298239  298248      90
  298236  298233 -298239  298248      29  298236  298233  298254  298257      19
  298236  298233 -298254  298257       3  298236  298233 -298254  298257      20
  298236  298233  298254  298260       3  298233  298239  298248  298251     127
  298233  298239 -298248  298251     128  298233  298239 -298248  298251     129
  298233  298239 -298248  298251     130  298233  298254  298260  298263       2
  298230  298227  298233  298236       3  298230  298227  298233  298239       3
  298230  298227  298233  298254       3  298227  298233  298239  298242      10
  298227  298233  298239  298245      10  298293  298290  298296  298299       1
  298293  298290 -298296  298299       2  298290  298296  298302  298305       3
  298278  298272  298266  298290      10  298278  298272  298281  298284       3
  298278  298272  298281  298287       3  298275  298272  298266  298290      10
  298275  298272  298281  298284       3  298275  298272  298281  298287       3
  298269  298266  298272  298275      10  298269  298266  298272  298278      10
  298269  298266  298272  298281      10  298269  298266  298290  298293      19
  298269  298266 -298290  298293       3  298269  298266 -298290  298293      20
  298269  298266  298290  298296       3  298266  298290  298296  298299       2
  298263  298260  298266  298269       3  298263  298260  298266  298272       3
  298263  298260  298266  298290       3  298260  298266  298272  298275      10
  298260  298266  298272  298278      10  298323  298320  298326  298329       1
  298323  298320 -298326  298329       2  298320  298326  298332  298335       3
  298317  298308  298302  298320      10  298314  298308  298302  298320      10
  298311  298308  298302  298320      10  298305  298302  298308  298311      10
  298305  298302  298308  298314      10  298305  298302  298308  298317      10
  298305  298302  298320  298323      19  298305  298302 -298320  298323       3
  298305  298302 -298320  298323      20  298305  298302  298320  298326       3
  298302  298320  298326  298329       2  298299  298296  298302  298305       3
  298299  298296  298302  298308       3  298299  298296  298302  298320       3
  298296  298302  298308  298311      10  298296  298302  298308  298314      10
  298296  298302  298308  298317      10  298374  298371  298377  298380       1
  298374  298371 -298377  298380       2  298371  298377  298383  298386       3
  298353  298347  298356  298359      63  298350  298347  298356  298359      63
  298347  298356  298359  298362      63  298347  298356  298359  298365      63
  298347  298356  298359  298368      63  298344  298338  298332  298371      10
  298344  298338  298347  298350      10  298344  298338  298347  298353      10
  298344  298338  298347  298356      10  298341  298338  298332  298371      10
  298341  298338  298347  298350      10  298341  298338  298347  298353      10
  298341  298338  298347  298356      10  298335  298332  298338  298341      10
  298335  298332  298338  298344      10  298335  298332  298338  298347      10
  298335  298332  298371  298374      19  298335  298332 -298371  298374       3
  298335  298332 -298371  298374      20  298335  298332  298371  298377       3
  298332  298338  298347  298350      10  298332  298338  298347  298353      10
  298332  298371  298377  298380       2  298329  298326  298332  298335       3
  298329  298326  298332  298338       3  298329  298326  298332  298371       3
  298326  298332  298338  298341      10  298326  298332  298338  298344      10
  298440  298437  298443  298446       1  298440  298437 -298443  298446       2
  298437  298443  298449  298452       3  298422  298416  298425  298428      10
  298422  298416  298425  298431      10  298422  298416  298425  298434      10
  298419  298416  298425  298428      10  298419  298416  298425  298431      10
  298419  298416  298425  298434      10  298413  298407  298416  298419      10
  298413  298407  298416  298422      10  298413  298407  298416  298425      10
  298410  298407  298416  298419      10  298410  298407  298416  298422      10
  298410  298407  298416  298425      10  298407  298416  298425  298428      10
  298407  298416  298425  298431      10  298407  298416  298425  298434      10
  298404  298398  298407  298410      14  298404  298398  298407  298413      14
  298404  298398  298407  298416      15  298401  298398  298407  298410      14
  298401  298398  298407  298413      14  298401  298398  298407  298416      15
  298398  298407  298416  298419      10  298398  298407  298416  298422      10
  298395  298389  298383  298437      10  298395  298389  298398  298401      14
  298395  298389  298398  298404      14  298395  298389  298398  298407      15
  298392  298389  298383  298437      10  298392  298389  298398  298401      14
  298392  298389  298398  298404      14  298392  298389  298398  298407      15
  298389  298398  298407  298410      15  298389  298398  298407  298413      15
  298386  298383  298389  298392      10  298386  298383  298389  298395      10
  298386  298383  298389  298398      10  298386  298383  298437  298440      19
  298386  298383 -298437  298440       3  298386  298383 -298437  298440      20
  298386  298383  298437  298443       3  298383  298389  298398  298401      15
  298383  298389  298398  298404      15  298383  298437  298443  298446       2
  298380  298377  298383  298386       3  298380  298377  298383  298389       3
  298380  298377  298383  298437       3  298377  298383  298389  298392      10
  298377  298383  298389  298395      10  298506  298503  298509  298512       1
  298506  298503 -298509  298512       2  298503  298509  298515  298518       3
  298488  298482  298491  298494      10  298488  298482  298491  298497      10
  298488  298482  298491  298500      10  298485  298482  298491  298494      10
  298485  298482  298491  298497      10  298485  298482  298491  298500      10
  298479  298473  298482  298485      10  298479  298473  298482  298488      10
  298479  298473  298482  298491      10  298476  298473  298482  298485      10
  298476  298473  298482  298488      10  298476  298473  298482  298491      10
  298473  298482  298491  298494      10  298473  298482  298491  298497      10
  298473  298482  298491  298500      10  298470  298464  298473  298476      14
  298470  298464  298473  298479      14  298470  298464  298473  298482      15
  298467  298464  298473  298476      14  298467  298464  298473  298479      14
  298467  298464  298473  298482      15  298464  298473  298482  298485      10
  298464  298473  298482  298488      10  298461  298455  298449  298503      10
  298461  298455  298464  298467      14  298461  298455  298464  298470      14
  298461  298455  298464  298473      15  298458  298455  298449  298503      10
  298458  298455  298464  298467      14  298458  298455  298464  298470      14
  298458  298455  298464  298473      15  298455  298464  298473  298476      15
  298455  298464  298473  298479      15  298452  298449  298455  298458      10
  298452  298449  298455  298461      10  298452  298449  298455  298464      10
  298452  298449  298503  298506      19  298452  298449 -298503  298506       3
  298452  298449 -298503  298506      20  298452  298449  298503  298509       3
  298449  298455  298464  298467      15  298449  298455  298464  298470      15
  298449  298503  298509  298512       2  298446  298443  298449  298452       3
  298446  298443  298449  298455       3  298446  298443  298449  298503       3
  298443  298449  298455  298458      10  298443  298449  298455  298461      10
  298554  298551  298557  298560       1  298554  298551 -298557  298560       2
  298551  298557  298563  298566       3  298551  298557  298563  298569       3
  298536  298527  298521  298539      15  298533  298527  298521  298539      15
  298530  298527  298521  298539      15  298527  298521  298539  298542      15
  298527  298521  298539  298545      15  298527  298521  298539  298548      15
  298524  298521  298515  298551      10  298524  298521  298527  298530      14
  298524  298521  298527  298533      14  298524  298521  298527  298536      14
  298524  298521  298539  298542      14  298524  298521  298539  298545      14
  298524  298521  298539  298548      14  298518  298515  298521  298524      10
  298518  298515  298521  298527      10  298518  298515  298521  298539      10
  298518  298515  298551  298554      19  298518  298515 -298551  298554       3
  298518  298515 -298551  298554      20  298518  298515  298551  298557       3
  298515  298521  298527  298530      15  298515  298521  298527  298533      15
  298515  298521  298527  298536      15  298515  298521  298539  298542      15
  298515  298521  298539  298545      15  298515  298521  298539  298548      15
  298515  298551  298557  298560       2  298512  298509  298515  298518       3
  298512  298509  298515  298521       3  298512  298509  298515  298551       3
  298509  298515  298521  298524      10  298575  298572  298578  298581       1
  298575  298572 -298578  298581       2  298572  298578  298584  298587       3
  298569  298563  298572  298575      19  298569  298563 -298572  298575       3
  298569  298563 -298572  298575      20  298569  298563  298572  298578       3
  298566  298563  298572  298575      19  298566  298563 -298572  298575       3
  298566  298563 -298572  298575      20  298566  298563  298572  298578       3
  298563  298572  298578  298581       2  298560  298557  298563  298566       3
  298560  298557  298563  298569       3  298560  298557  298563  298572       3
  298647  298644  298650  298653       1  298647  298644 -298650  298653       2
  298644  298650  298656  298659       3  298632  298626  298623  298635      51
  298632  298626 -298623  298635       6  298629  298626  298623  298635      51
  298629  298626 -298623  298635       6  298626  298623  298635  298638      51
  298626  298623 -298635  298638       6  298626  298623  298635  298641      51
  298626  298623 -298635  298641       6  298620  298617  298623  298626      51
  298620  298617 -298623  298626       6  298620  298617  298623  298635      51
  298620  298617 -298623  298635       6  298617  298623  298626  298629      51
  298617  298623 -298626  298629       6  298617  298623  298626  298632      51
  298617  298623 -298626  298632       6  298617  298623  298635  298638      51
  298617  298623 -298635  298638       6  298617  298623  298635  298641      51
  298617  298623 -298635  298641       6  298614  298608  298617  298620      29
  298614  298608  298617  298623      29  298611  298608  298617  298620      29
  298611  298608  298617  298623      29  298605  298599  298608  298611      10
  298605  298599  298608  298614      10  298605  298599  298608  298617      10
  298602  298599  298608  298611      10  298602  298599  298608  298614      10
  298602  298599  298608  298617      10  298599  298608  298617  298620      29
  298596  298590  298584  298644      10  298596  298590  298599  298602      14
  298596  298590  298599  298605      14  298596  298590  298599  298608      15
  298593  298590  298584  298644      10  298593  298590  298599  298602      14
  298593  298590  298599  298605      14  298593  298590  298599  298608      15
  298590  298599  298608  298611      10  298590  298599  298608  298614      10
  298587  298584  298590  298593      10  298587  298584  298590  298596      10
  298587  298584  298590  298599      10  298587  298584  298644  298647      19
  298587  298584 -298644  298647       3  298587  298584 -298644  298647      20
  298587  298584  298644  298650       3  298584  298590  298599  298602      15
  298584  298590  298599  298605      15  298584  298644  298650  298653       2
  298581  298578  298584  298587       3  298581  298578  298584  298590       3
  298581  298578  298584  298644       3  298578  298584  298590  298593      10
  298578  298584  298590  298596      10  298713  298710  298716  298719       1
  298713  298710 -298716  298719       2  298710  298716  298722  298725       3
  298710  298716  298722  298728       3  298695  298689  298698  298701      10
  298695  298689  298698  298704      10  298695  298689  298698  298707      10
  298692  298689  298698  298701      10  298692  298689  298698  298704      10
  298692  298689  298698  298707      10  298686  298680  298689  298692      10
  298686  298680  298689  298695      10  298686  298680  298689  298698      10
  298683  298680  298689  298692      10  298683  298680  298689  298695      10
  298683  298680  298689  298698      10  298680  298689  298698  298701      10
  298680  298689  298698  298704      10  298680  298689  298698  298707      10
  298677  298671  298680  298683      14  298677  298671  298680  298686      14
  298677  298671  298680  298689      15  298674  298671  298680  298683      14
  298674  298671  298680  298686      14  298674  298671  298680  298689      15
  298671  298680  298689  298692      10  298671  298680  298689  298695      10
  298668  298662  298656  298710      10  298668  298662  298671  298674      14
  298668  298662  298671  298677      14  298668  298662  298671  298680      15
  298665  298662  298656  298710      10  298665  298662  298671  298674      14
  298665  298662  298671  298677      14  298665  298662  298671  298680      15
  298662  298671  298680  298683      15  298662  298671  298680  298686      15
  298659  298656  298662  298665      10  298659  298656  298662  298668      10
  298659  298656  298662  298671      10  298659  298656  298710  298713      19
  298659  298656 -298710  298713       3  298659  298656 -298710  298713      20
  298659  298656  298710  298716       3  298656  298662  298671  298674      15
  298656  298662  298671  298677      15  298656  298710  298716  298719       2
  298653  298650  298656  298659       3  298653  298650  298656  298662       3
  298653  298650  298656  298710       3  298650  298656  298662  298665      10
  298650  298656  298662  298668      10  298734  298731  298737  298740       1
  298734  298731 -298737  298740       2  298731  298737  298743  298746       3
  298728  298722  298731  298734      19  298728  298722 -298731  298734       3
  298728  298722 -298731  298734      20  298728  298722  298731  298737       3
  298725  298722  298731  298734      19  298725  298722 -298731  298734       3
  298725  298722 -298731  298734      20  298725  298722  298731  298737       3
  298722  298731  298737  298740       2  298719  298716  298722  298725       3
  298719  298716  298722  298728       3  298719  298716  298722  298731       3
  298782  298779  298785  298788       1  298782  298779 -298785  298788       2
  298779  298785  298791  298794       3  298764  298755  298749  298767      15
  298761  298755  298749  298767      15  298758  298755  298749  298767      15
  298755  298749  298767  298770      15  298755  298749  298767  298773      15
  298755  298749  298767  298776      15  298752  298749  298743  298779      10
  298752  298749  298755  298758      14  298752  298749  298755  298761      14
  298752  298749  298755  298764      14  298752  298749  298767  298770      14
  298752  298749  298767  298773      14  298752  298749  298767  298776      14
  298746  298743  298749  298752      10  298746  298743  298749  298755      10
  298746  298743  298749  298767      10  298746  298743  298779  298782      19
  298746  298743 -298779  298782       3  298746  298743 -298779  298782      20
  298746  298743  298779  298785       3  298743  298749  298755  298758      15
  298743  298749  298755  298761      15  298743  298749  298755  298764      15
  298743  298749  298767  298770      15  298743  298749  298767  298773      15
  298743  298749  298767  298776      15  298743  298779  298785  298788       2
  298740  298737  298743  298746       3  298740  298737  298743  298749       3
  298740  298737  298743  298779       3  298737  298743  298749  298752      10
  298839  298836  298842  298845       1  298839  298836 -298842  298845       2
  298836  298842  298848  298851       3  298821  298815  298824  298827      14
  298821  298815  298824  298830      14  298821  298815  298824  298833      14
  298818  298815  298824  298827      14  298818  298815  298824  298830      14
  298818  298815  298824  298833      14  298812  298803  298797  298815      15
  298809  298803  298797  298815      15  298806  298803  298797  298815      15
  298803  298797  298815  298818      15  298803  298797  298815  298821      15
  298800  298797  298791  298836      10  298800  298797  298803  298806      14
  298800  298797  298803  298809      14  298800  298797  298803  298812      14
  298800  298797  298815  298818      14  298800  298797  298815  298821      14
  298800  298797  298815  298824      15  298797  298815  298824  298827      15
  298797  298815  298824  298830      15  298797  298815  298824  298833      15
  298794  298791  298797  298800      10  298794  298791  298797  298803      10
  298794  298791  298797  298815      10  298794  298791  298836  298839      19
  298794  298791 -298836  298839       3  298794  298791 -298836  298839      20
  298794  298791  298836  298842       3  298791  298797  298803  298806      15
  298791  298797  298803  298809      15  298791  298797  298803  298812      15
  298791  298797  298815  298818      15  298791  298797  298815  298821      15
  298791  298836  298842  298845       2  298788  298785  298791  298794       3
  298788  298785  298791  298797       3  298788  298785  298791  298836       3
  298785  298791  298797  298800      10  298881  298878  298884  298887       1
  298881  298878 -298884  298887       2  298878  298884  298890  298893       3
  298869  298860  298854  298872      90  298869  298860 -298854  298872      29
  298866  298860  298854  298872      90  298866  298860 -298854  298872      29
  298863  298860  298854  298872      90  298863  298860 -298854  298872      29
  298860  298854  298872  298875      91  298860  298854 -298872  298875      92
  298860  298854 -298872  298875      93  298860  298854 -298872  298875      94
  298857  298854  298848  298878      10  298857  298854  298860  298863      10
  298857  298854  298860  298866      10  298857  298854  298860  298869      10
  298857  298854  298872  298875      95  298851  298848  298854  298857      10
  298851  298848  298854  298860      10  298851  298848  298854  298872      90
  298851  298848 -298854  298872      29  298851  298848  298878  298881      19
  298851  298848 -298878  298881       3  298851  298848 -298878  298881      20
  298851  298848  298878  298884       3  298848  298854  298860  298863      15
  298848  298854  298860  298866      15  298848  298854  298860  298869      15
  298848  298854  298872  298875      96  298848  298854 -298872  298875      97
  298848  298854 -298872  298875      93  298848  298854 -298872  298875      98
  298848  298878  298884  298887       2  298845  298842  298848  298851       3
  298845  298842  298848  298854       3  298845  298842  298848  298878       3
  298842  298848  298854  298857      10  298929  298926  298932  298935       1
  298929  298926 -298932  298935       2  298926  298932  298938  298941       3
  298911  298902  298896  298914      15  298908  298902  298896  298914      15
  298905  298902  298896  298914      15  298902  298896  298914  298917      15
  298902  298896  298914  298920      15  298902  298896  298914  298923      15
  298899  298896  298890  298926      10  298899  298896  298902  298905      14
  298899  298896  298902  298908      14  298899  298896  298902  298911      14
  298899  298896  298914  298917      14  298899  298896  298914  298920      14
  298899  298896  298914  298923      14  298893  298890  298896  298899      10
  298893  298890  298896  298902      10  298893  298890  298896  298914      10
  298893  298890  298926  298929      19  298893  298890 -298926  298929       3
  298893  298890 -298926  298929      20  298893  298890  298926  298932       3
  298890  298896  298902  298905      15  298890  298896  298902  298908      15
  298890  298896  298902  298911      15  298890  298896  298914  298917      15
  298890  298896  298914  298920      15  298890  298896  298914  298923      15
  298890  298926  298932  298935       2  298887  298884  298890  298893       3
  298887  298884  298890  298896       3  298887  298884  298890  298926       3
  298884  298890  298896  298899      10  298995  298992  298998  299001       1
  298995  298992 -298998  299001       2  298992  298998  299004  299007       3
  298977  298971  298980  298983      10  298977  298971  298980  298986      10
  298977  298971  298980  298989      10  298974  298971  298980  298983      10
  298974  298971  298980  298986      10  298974  298971  298980  298989      10
  298968  298962  298971  298974      10  298968  298962  298971  298977      10
  298968  298962  298971  298980      10  298965  298962  298971  298974      10
  298965  298962  298971  298977      10  298965  298962  298971  298980      10
  298962  298971  298980  298983      10  298962  298971  298980  298986      10
  298962  298971  298980  298989      10  298959  298953  298962  298965      14
  298959  298953  298962  298968      14  298959  298953  298962  298971      15
  298956  298953  298962  298965      14  298956  298953  298962  298968      14
  298956  298953  298962  298971      15  298953  298962  298971  298974      10
  298953  298962  298971  298977      10  298950  298944  298938  298992      10
  298950  298944  298953  298956      14  298950  298944  298953  298959      14
  298950  298944  298953  298962      15  298947  298944  298938  298992      10
  298947  298944  298953  298956      14  298947  298944  298953  298959      14
  298947  298944  298953  298962      15  298944  298953  298962  298965      15
  298944  298953  298962  298968      15  298941  298938  298944  298947      10
  298941  298938  298944  298950      10  298941  298938  298944  298953      10
  298941  298938  298992  298995      19  298941  298938 -298992  298995       3
  298941  298938 -298992  298995      20  298941  298938  298992  298998       3
  298938  298944  298953  298956      15  298938  298944  298953  298959      15
  298938  298992  298998  299001       2  298935  298932  298938  298941       3
  298935  298932  298938  298944       3  298935  298932  298938  298992       3
  298932  298938  298944  298947      10  298932  298938  298944  298950      10
  299031  299028  299034  299037       1  299031  299028 -299034  299037       2
  299028  299034  299040  299043       3  299028  299034  299040  299046       3
  299016  299010  299004  299028      10  299016  299010  299019  299022       3
  299016  299010  299019  299025       3  299013  299010  299004  299028      10
  299013  299010  299019  299022       3  299013  299010  299019  299025       3
  299007  299004  299010  299013      10  299007  299004  299010  299016      10
  299007  299004  299010  299019      10  299007  299004  299028  299031      19
  299007  299004 -299028  299031       3  299007  299004 -299028  299031      20
  299007  299004  299028  299034       3  299004  299028  299034  299037       2
  299001  298998  299004  299007       3  299001  298998  299004  299010       3
  299001  298998  299004  299028       3  298998  299004  299010  299013      10
  298998  299004  299010  299016      10  299052  299049  299055  299058       1
  299052  299049 -299055  299058       2  299049  299055  299061  299064       3
  299046  299040  299049  299052      19  299046  299040 -299049  299052       3
  299046  299040 -299049  299052      20  299046  299040  299049  299055       3
  299043  299040  299049  299052      19  299043  299040 -299049  299052       3
  299043  299040 -299049  299052      20  299043  299040  299049  299055       3
  299040  299049  299055  299058       2  299037  299034  299040  299043       3
  299037  299034  299040  299046       3  299037  299034  299040  299049       3
  299118  299115  299121  299124       1  299118  299115 -299121  299124       2
  299115  299121  299127  299130       3  299100  299094  299103  299106      10
  299100  299094  299103  299109      10  299100  299094  299103  299112      10
  299097  299094  299103  299106      10  299097  299094  299103  299109      10
  299097  299094  299103  299112      10  299091  299085  299094  299097      10
  299091  299085  299094  299100      10  299091  299085  299094  299103      10
  299088  299085  299094  299097      10  299088  299085  299094  299100      10
  299088  299085  299094  299103      10  299085  299094  299103  299106      10
  299085  299094  299103  299109      10  299085  299094  299103  299112      10
  299082  299076  299085  299088      14  299082  299076  299085  299091      14
  299082  299076  299085  299094      15  299079  299076  299085  299088      14
  299079  299076  299085  299091      14  299079  299076  299085  299094      15
  299076  299085  299094  299097      10  299076  299085  299094  299100      10
  299073  299067  299061  299115      10  299073  299067  299076  299079      14
  299073  299067  299076  299082      14  299073  299067  299076  299085      15
  299070  299067  299061  299115      10  299070  299067  299076  299079      14
  299070  299067  299076  299082      14  299070  299067  299076  299085      15
  299067  299076  299085  299088      15  299067  299076  299085  299091      15
  299064  299061  299067  299070      10  299064  299061  299067  299073      10
  299064  299061  299067  299076      10  299064  299061  299115  299118      19
  299064  299061 -299115  299118       3  299064  299061 -299115  299118      20
  299064  299061  299115  299121       3  299061  299067  299076  299079      15
  299061  299067  299076  299082      15  299061  299115  299121  299124       2
  299058  299055  299061  299064       3  299058  299055  299061  299067       3
  299058  299055  299061  299115       3  299055  299061  299067  299070      10
  299055  299061  299067  299073      10  299160  299157  299163  299166       1
  299160  299157 -299163  299166       2  299157  299163  299169  299172       3
  299148  299139  299133  299151      90  299148  299139 -299133  299151      29
  299145  299139  299133  299151      90  299145  299139 -299133  299151      29
  299142  299139  299133  299151      90  299142  299139 -299133  299151      29
  299139  299133  299151  299154      91  299139  299133 -299151  299154      92
  299139  299133 -299151  299154      93  299139  299133 -299151  299154      94
  299136  299133  299127  299157      10  299136  299133  299139  299142      10
  299136  299133  299139  299145      10  299136  299133  299139  299148      10
  299136  299133  299151  299154      95  299130  299127  299133  299136      10
  299130  299127  299133  299139      10  299130  299127  299133  299151      90
  299130  299127 -299133  299151      29  299130  299127  299157  299160      19
  299130  299127 -299157  299160       3  299130  299127 -299157  299160      20
  299130  299127  299157  299163       3  299127  299133  299139  299142      15
  299127  299133  299139  299145      15  299127  299133  299139  299148      15
  299127  299133  299151  299154      96  299127  299133 -299151  299154      97
  299127  299133 -299151  299154      93  299127  299133 -299151  299154      98
  299127  299157  299163  299166       2  299124  299121  299127  299130       3
  299124  299121  299127  299133       3  299124  299121  299127  299157       3
  299121  299127  299133  299136      10  299217  299214  299220  299223       1
  299217  299214 -299220  299223       2  299214  299220  299226  299229       3
  299199  299190  299184  299202      15  299196  299190  299184  299202      15
  299193  299190  299184  299202      15  299190  299184  299202  299205      15
  299190  299184  299202  299208      15  299190  299184  299202  299211      15
  299187  299184  299190  299193      14  299187  299184  299190  299196      14
  299187  299184  299190  299199      14  299187  299184  299202  299205      14
  299187  299184  299202  299208      14  299187  299184  299202  299211      14
  299181  299175  299169  299214      10  299181  299175  299184  299187      14
  299181  299175  299184  299190      15  299181  299175  299184  299202      15
  299178  299175  299169  299214      10  299178  299175  299184  299187      14
  299178  299175  299184  299190      15  299178  299175  299184  299202      15
  299175  299184  299190  299193      15  299175  299184  299190  299196      15
  299175  299184  299190  299199      15  299175  299184  299202  299205      15
  299175  299184  299202  299208      15  299175  299184  299202  299211      15
  299172  299169  299175  299178      10  299172  299169  299175  299181      10
  299172  299169  299175  299184      10  299172  299169  299214  299217      19
  299172  299169 -299214  299217       3  299172  299169 -299214  299217      20
  299172  299169  299214  299220       3  299169  299175  299184  299187      15
  299169  299214  299220  299223       2  299166  299163  299169  299172       3
  299166  299163  299169  299175       3  299166  299163  299169  299214       3
  299163  299169  299175  299178      10  299163  299169  299175  299181      10
  299259  299256  299262  299265       1  299259  299256 -299262  299265       2
  299256  299262  299268  299271       3  299244  299241  299247  299250       1
  299244  299241 -299247  299250       2  299244  299241  299247  299253       1
  299244  299241 -299247  299253       2  299238  299232  299226  299256      10
  299238  299232  299241  299244      19  299238  299232 -299241  299244       3
  299238  299232 -299241  299244      20  299238  299232  299241  299247       3
  299235  299232  299226  299256      10  299235  299232  299241  299244      19
  299235  299232 -299241  299244       3  299235  299232 -299241  299244      20
  299235  299232  299241  299247       3  299232  299241  299247  299250       2
  299232  299241  299247  299253       2  299229  299226  299232  299235      10
  299229  299226  299232  299238      10  299229  299226  299232  299241      10
  299229  299226  299256  299259      19  299229  299226 -299256  299259       3
  299229  299226 -299256  299259      20  299229  299226  299256  299262       3
  299226  299256  299262  299265       2  299223  299220  299226  299229       3
  299223  299220  299226  299232       3  299223  299220  299226  299256       3
  299220  299226  299232  299235      10  299220  299226  299232  299238      10
  299295  299292  299298  299301       1  299295  299292 -299298  299301       2
  299292  299298  299304  299307       3  299280  299274  299268  299292      10
  299280  299274  299283  299286       3  299280  299274  299283  299289       3
  299277  299274  299268  299292      10  299277  299274  299283  299286       3
  299277  299274  299283  299289       3  299271  299268  299274  299277      10
  299271  299268  299274  299280      10  299271  299268  299274  299283      10
  299271  299268  299292  299295      19  299271  299268 -299292  299295       3
  299271  299268 -299292  299295      20  299271  299268  299292  299298       3
  299268  299292  299298  299301       2  299265  299262  299268  299271       3
  299265  299262  299268  299274       3  299265  299262  299268  299292       3
  299262  299268  299274  299277      10  299262  299268  299274  299280      10
  299340  299337  299343  299346       1  299340  299337 -299343  299346       2
  299337  299343  299349  299352       3  299325  299319  299328  299331       3
  299325  299319  299328  299334       3  299322  299319  299328  299331       3
  299322  299319  299328  299334       3  299316  299310  299304  299337      10
  299316  299310  299319  299322      14  299316  299310  299319  299325      14
  299316  299310  299319  299328      10  299313  299310  299304  299337      10
  299313  299310  299319  299322      14  299313  299310  299319  299325      14
  299313  299310  299319  299328      10  299307  299304  299310  299313      10
  299307  299304  299310  299316      10  299307  299304  299310  299319      10
  299307  299304  299337  299340      19  299307  299304 -299337  299340       3
  299307  299304 -299337  299340      20  299307  299304  299337  299343       3
  299304  299310  299319  299322      15  299304  299310  299319  299325      15
  299304  299337  299343  299346       2  299301  299298  299304  299307       3
  299301  299298  299304  299310       3  299301  299298  299304  299337       3
  299298  299304  299310  299313      10  299298  299304  299310  299316      10
  299397  299394  299400  299403       1  299397  299394 -299400  299403       2
  299394  299400  299406  299409       3  299379  299370  299364  299382      15
  299376  299370  299364  299382      15  299373  299370  299364  299382      15
  299370  299364  299382  299385      15  299370  299364  299382  299388      15
  299370  299364  299382  299391      15  299367  299364  299370  299373      14
  299367  299364  299370  299376      14  299367  299364  299370  299379      14
  299367  299364  299382  299385      14  299367  299364  299382  299388      14
  299367  299364  299382  299391      14  299361  299355  299349  299394      10
  299361  299355  299364  299367      14  299361  299355  299364  299370      15
  299361  299355  299364  299382      15  299358  299355  299349  299394      10
  299358  299355  299364  299367      14  299358  299355  299364  299370      15
  299358  299355  299364  299382      15  299355  299364  299370  299373      15
  299355  299364  299370  299376      15  299355  299364  299370  299379      15
  299355  299364  299382  299385      15  299355  299364  299382  299388      15
  299355  299364  299382  299391      15  299352  299349  299355  299358      10
  299352  299349  299355  299361      10  299352  299349  299355  299364      10
  299352  299349  299394  299397      19  299352  299349 -299394  299397       3
  299352  299349 -299394  299397      20  299352  299349  299394  299400       3
  299349  299355  299364  299367      15  299349  299394  299400  299403       2
  299346  299343  299349  299352       3  299346  299343  299349  299355       3
  299346  299343  299349  299394       3  299343  299349  299355  299358      10
  299343  299349  299355  299361      10  299442  299439  299445  299448       1
  299442  299439 -299445  299448       2  299439  299445  299451  299454       3
  299427  299421  299430  299433       3  299427  299421  299430  299436       3
  299424  299421  299430  299433       3  299424  299421  299430  299436       3
  299418  299412  299406  299439      10  299418  299412  299421  299424      14
  299418  299412  299421  299427      14  299418  299412  299421  299430      10
  299415  299412  299406  299439      10  299415  299412  299421  299424      14
  299415  299412  299421  299427      14  299415  299412  299421  299430      10
  299409  299406  299412  299415      10  299409  299406  299412  299418      10
  299409  299406  299412  299421      10  299409  299406  299439  299442      19
  299409  299406 -299439  299442       3  299409  299406 -299439  299442      20
  299409  299406  299439  299445       3  299406  299412  299421  299424      15
  299406  299412  299421  299427      15  299406  299439  299445  299448       2
  299403  299400  299406  299409       3  299403  299400  299406  299412       3
  299403  299400  299406  299439       3  299400  299406  299412  299415      10
  299400  299406  299412  299418      10  299499  299496  299502  299505       1
  299499  299496 -299502  299505       2  299496  299502  299508  299511       3
  299481  299475  299484  299487      14  299481  299475  299484  299490      14
  299481  299475  299484  299493      14  299478  299475  299484  299487      14
  299478  299475  299484  299490      14  299478  299475  299484  299493      14
  299472  299463  299457  299475      15  299469  299463  299457  299475      15
  299466  299463  299457  299475      15  299463  299457  299475  299478      15
  299463  299457  299475  299481      15  299460  299457  299451  299496      10
  299460  299457  299463  299466      14  299460  299457  299463  299469      14
  299460  299457  299463  299472      14  299460  299457  299475  299478      14
  299460  299457  299475  299481      14  299460  299457  299475  299484      15
  299457  299475  299484  299487      15  299457  299475  299484  299490      15
  299457  299475  299484  299493      15  299454  299451  299457  299460      10
  299454  299451  299457  299463      10  299454  299451  299457  299475      10
  299454  299451  299496  299499      19  299454  299451 -299496  299499       3
  299454  299451 -299496  299499      20  299454  299451  299496  299502       3
  299451  299457  299463  299466      15  299451  299457  299463  299469      15
  299451  299457  299463  299472      15  299451  299457  299475  299478      15
  299451  299457  299475  299481      15  299451  299496  299502  299505       2
  299448  299445  299451  299454       3  299448  299445  299451  299457       3
  299448  299445  299451  299496       3  299445  299451  299457  299460      10
  299556  299553  299559  299562       1  299556  299553 -299559  299562       2
  299553  299559  299565  299568       3  299538  299532  299541  299544      14
  299538  299532  299541  299547      14  299538  299532  299541  299550      14
  299535  299532  299541  299544      14  299535  299532  299541  299547      14
  299535  299532  299541  299550      14  299529  299520  299514  299532      15
  299526  299520  299514  299532      15  299523  299520  299514  299532      15
  299520  299514  299532  299535      15  299520  299514  299532  299538      15
  299517  299514  299508  299553      10  299517  299514  299520  299523      14
  299517  299514  299520  299526      14  299517  299514  299520  299529      14
  299517  299514  299532  299535      14  299517  299514  299532  299538      14
  299517  299514  299532  299541      15  299514  299532  299541  299544      15
  299514  299532  299541  299547      15  299514  299532  299541  299550      15
  299511  299508  299514  299517      10  299511  299508  299514  299520      10
  299511  299508  299514  299532      10  299511  299508  299553  299556      19
  299511  299508 -299553  299556       3  299511  299508 -299553  299556      20
  299511  299508  299553  299559       3  299508  299514  299520  299523      15
  299508  299514  299520  299526      15  299508  299514  299520  299529      15
  299508  299514  299532  299535      15  299508  299514  299532  299538      15
  299508  299553  299559  299562       2  299505  299502  299508  299511       3
  299505  299502  299508  299514       3  299505  299502  299508  299553       3
  299502  299508  299514  299517      10  299601  299598  299604  299607       1
  299601  299598 -299604  299607       2  299598  299604  299610  299613       3
  299598  299604  299610  299616       3  299586  299580  299589  299592       3
  299586  299580  299589  299595       3  299583  299580  299589  299592       3
  299583  299580  299589  299595       3  299577  299571  299565  299598      10
  299577  299571  299580  299583      14  299577  299571  299580  299586      14
  299577  299571  299580  299589      10  299574  299571  299565  299598      10
  299574  299571  299580  299583      14  299574  299571  299580  299586      14
  299574  299571  299580  299589      10  299568  299565  299571  299574      10
  299568  299565  299571  299577      10  299568  299565  299571  299580      10
  299568  299565  299598  299601      19  299568  299565 -299598  299601       3
  299568  299565 -299598  299601      20  299568  299565  299598  299604       3
  299565  299571  299580  299583      15  299565  299571  299580  299586      15
  299565  299598  299604  299607       2  299562  299559  299565  299568       3
  299562  299559  299565  299571       3  299562  299559  299565  299598       3
  299559  299565  299571  299574      10  299559  299565  299571  299577      10
  299622  299619  299625  299628       1  299622  299619 -299625  299628       2
  299619  299625  299631  299634       3  299616  299610  299619  299622      19
  299616  299610 -299619  299622       3  299616  299610 -299619  299622      20
  299616  299610  299619  299625       3  299613  299610  299619  299622      19
  299613  299610 -299619  299622       3  299613  299610 -299619  299622      20
  299613  299610  299619  299625       3  299610  299619  299625  299628       2
  299607  299604  299610  299613       3  299607  299604  299610  299616       3
  299607  299604  299610  299619       3  299673  299670  299676  299679       1
  299673  299670 -299676  299679       2  299670  299676  299682  299685       3
  299652  299646  299655  299658      63  299649  299646  299655  299658      63
  299646  299655  299658  299661      63  299646  299655  299658  299664      63
  299646  299655  299658  299667      63  299643  299637  299631  299670      10
  299643  299637  299646  299649      10  299643  299637  299646  299652      10
  299643  299637  299646  299655      10  299640  299637  299631  299670      10
  299640  299637  299646  299649      10  299640  299637  299646  299652      10
  299640  299637  299646  299655      10  299634  299631  299637  299640      10
  299634  299631  299637  299643      10  299634  299631  299637  299646      10
  299634  299631  299670  299673      19  299634  299631 -299670  299673       3
  299634  299631 -299670  299673      20  299634  299631  299670  299676       3
  299631  299637  299646  299649      10  299631  299637  299646  299652      10
  299631  299670  299676  299679       2  299628  299625  299631  299634       3
  299628  299625  299631  299637       3  299628  299625  299631  299670       3
  299625  299631  299637  299640      10  299625  299631  299637  299643      10
  299739  299736  299742  299745       1  299739  299736 -299742  299745       2
  299736  299742  299748  299751       3  299721  299715  299724  299727      10
  299721  299715  299724  299730      10  299721  299715  299724  299733      10
  299718  299715  299724  299727      10  299718  299715  299724  299730      10
  299718  299715  299724  299733      10  299712  299706  299715  299718      10
  299712  299706  299715  299721      10  299712  299706  299715  299724      10
  299709  299706  299715  299718      10  299709  299706  299715  299721      10
  299709  299706  299715  299724      10  299706  299715  299724  299727      10
  299706  299715  299724  299730      10  299706  299715  299724  299733      10
  299703  299697  299706  299709      14  299703  299697  299706  299712      14
  299703  299697  299706  299715      15  299700  299697  299706  299709      14
  299700  299697  299706  299712      14  299700  299697  299706  299715      15
  299697  299706  299715  299718      10  299697  299706  299715  299721      10
  299694  299688  299682  299736      10  299694  299688  299697  299700      14
  299694  299688  299697  299703      14  299694  299688  299697  299706      15
  299691  299688  299682  299736      10  299691  299688  299697  299700      14
  299691  299688  299697  299703      14  299691  299688  299697  299706      15
  299688  299697  299706  299709      15  299688  299697  299706  299712      15
  299685  299682  299688  299691      10  299685  299682  299688  299694      10
  299685  299682  299688  299697      10  299685  299682  299736  299739      19
  299685  299682 -299736  299739       3  299685  299682 -299736  299739      20
  299685  299682  299736  299742       3  299682  299688  299697  299700      15
  299682  299688  299697  299703      15  299682  299736  299742  299745       2
  299679  299676  299682  299685       3  299679  299676  299682  299688       3
  299679  299676  299682  299736       3  299676  299682  299688  299691      10
  299676  299682  299688  299694      10  299799  299796  299802  299805       1
  299799  299796 -299802  299805       2  299796  299802  299808  299811       3
  299787  299784  299790  299793      41  299781  299778  299784  299787      41
  299781  299778  299784  299790      41  299778  299784  299790  299793      41
  299775  299772  299778  299781      41  299775  299772  299778  299784      41
  299772  299778  299784  299787      41  299769  299766  299763  299790      41
  299769  299766  299772  299775      41  299769  299766  299772  299778      41
  299766  299763  299790  299793      41  299766  299772  299778  299781      41
  299763  299766  299772  299775      41  299763  299790  299784  299787      41
  299760  299754  299748  299796      10  299760  299754  299763  299766       3
  299760  299754  299763  299790       3  299757  299754  299748  299796      10
  299757  299754  299763  299766       3  299757  299754  299763  299790       3
  299754  299763  299766  299769      41  299754  299763  299790  299793      41
  299751  299748  299754  299757      10  299751  299748  299754  299760      10
  299751  299748  299754  299763      10  299751  299748  299796  299799      19
  299751  299748 -299796  299799       3  299751  299748 -299796  299799      20
  299751  299748  299796  299802       3  299748  299796  299802  299805       2
  299745  299742  299748  299751       3  299745  299742  299748  299754       3
  299745  299742  299748  299796       3  299742  299748  299754  299757      10
  299742  299748  299754  299760      10  299835  299832  299838  299841       1
  299835  299832 -299838  299841       2  299832  299838  299844  299847       3
  299820  299814  299808  299832      10  299820  299814  299823  299826       3
  299820  299814  299823  299829       3  299817  299814  299808  299832      10
  299817  299814  299823  299826       3  299817  299814  299823  299829       3
  299811  299808  299814  299817      10  299811  299808  299814  299820      10
  299811  299808  299814  299823      10  299811  299808  299832  299835      19
  299811  299808 -299832  299835       3  299811  299808 -299832  299835      20
  299811  299808  299832  299838       3  299808  299832  299838  299841       2
  299805  299802  299808  299811       3  299805  299802  299808  299814       3
  299805  299802  299808  299832       3  299802  299808  299814  299817      10
  299802  299808  299814  299820      10  299907  299904  299910  299913       1
  299907  299904 -299910  299913       2  299904  299910  299916  299919       3
  299904  299910  299916  299922       3  299892  299886  299883  299895      51
  299892  299886 -299883  299895       6  299889  299886  299883  299895      51
  299889  299886 -299883  299895       6  299886  299883  299895  299898      51
  299886  299883 -299895  299898       6  299886  299883  299895  299901      51
  299886  299883 -299895  299901       6  299880  299877  299883  299886      51
  299880  299877 -299883  299886       6  299880  299877  299883  299895      51
  299880  299877 -299883  299895       6  299877  299883  299886  299889      51
  299877  299883 -299886  299889       6  299877  299883  299886  299892      51
  299877  299883 -299886  299892       6  299877  299883  299895  299898      51
  299877  299883 -299895  299898       6  299877  299883  299895  299901      51
  299877  299883 -299895  299901       6  299874  299868  299877  299880      29
  299874  299868  299877  299883      29  299871  299868  299877  299880      29
  299871  299868  299877  299883      29  299865  299859  299868  299871      10
  299865  299859  299868  299874      10  299865  299859  299868  299877      10
  299862  299859  299868  299871      10  299862  299859  299868  299874      10
  299862  299859  299868  299877      10  299859  299868  299877  299880      29
  299856  299850  299844  299904      10  299856  299850  299859  299862      14
  299856  299850  299859  299865      14  299856  299850  299859  299868      15
  299853  299850  299844  299904      10  299853  299850  299859  299862      14
  299853  299850  299859  299865      14  299853  299850  299859  299868      15
  299850  299859  299868  299871      10  299850  299859  299868  299874      10
  299847  299844  299850  299853      10  299847  299844  299850  299856      10
  299847  299844  299850  299859      10  299847  299844  299904  299907      19
  299847  299844 -299904  299907       3  299847  299844 -299904  299907      20
  299847  299844  299904  299910       3  299844  299850  299859  299862      15
  299844  299850  299859  299865      15  299844  299904  299910  299913       2
  299841  299838  299844  299847       3  299841  299838  299844  299850       3
  299841  299838  299844  299904       3  299838  299844  299850  299853      10
  299838  299844  299850  299856      10  299928  299925  299931  299934       1
  299928  299925 -299931  299934       2  299925  299931  299937  299940       3
  299922  299916  299925  299928      19  299922  299916 -299925  299928       3
  299922  299916 -299925  299928      20  299922  299916  299925  299931       3
  299919  299916  299925  299928      19  299919  299916 -299925  299928       3
  299919  299916 -299925  299928      20  299919  299916  299925  299931       3
  299916  299925  299931  299934       2  299913  299910  299916  299919       3
  299913  299910  299916  299922       3  299913  299910  299916  299925       3
  299991  299988  299994  299997       1  299991  299988 -299994  299997       2
  299988  299994  300000  300003       3  299979  299976  299982  299985      41
  299973  299970  299967  299976       7  299973  299970 -299967  299976     151
  299973  299970 -299967  299976      29  299973  299970 -299967  299976     152
  299970  299967  299976  299979      41  299967  299976  299982  299985      41
  299964  299961  299967  299970      41  299964  299961  299967  299976      41
  299961  299967  299970  299973       7  299961  299967 -299970  299973     151
  299961  299967 -299970  299973      29  299961  299967 -299970  299973     152
  299961  299967  299976  299979      41  299958  299955  299952  299982      41
  299958  299955  299961  299964      41  299958  299955  299961  299967      41
  299955  299952  299982  299985      41  299952  299955  299961  299964      41
  299952  299982  299976  299979      41  299949  299943  299937  299988      10
  299949  299943  299952  299955       3  299949  299943  299952  299982       3
  299946  299943  299937  299988      10  299946  299943  299952  299955       3
  299946  299943  299952  299982       3  299943  299952  299955  299958      41
  299943  299952  299982  299985      41  299940  299937  299943  299946      10
  299940  299937  299943  299949      10  299940  299937  299943  299952      10
  299940  299937  299988  299991      19  299940  299937 -299988  299991       3
  299940  299937 -299988  299991      20  299940  299937  299988  299994       3
  299937  299988  299994  299997       2  299934  299931  299937  299940       3
  299934  299931  299937  299943       3  299934  299931  299937  299988       3
  299931  299937  299943  299946      10  299931  299937  299943  299949      10
  300048  300045  300051  300054       1  300048  300045 -300051  300054       2
  300045  300051  300057  300060       3  300030  300024  300033  300036      14
  300030  300024  300033  300039      14  300030  300024  300033  300042      14
  300027  300024  300033  300036      14  300027  300024  300033  300039      14
  300027  300024  300033  300042      14  300021  300012  300006  300024      15
  300018  300012  300006  300024      15  300015  300012  300006  300024      15
  300012  300006  300024  300027      15  300012  300006  300024  300030      15
  300009  300006  300000  300045      10  300009  300006  300012  300015      14
  300009  300006  300012  300018      14  300009  300006  300012  300021      14
  300009  300006  300024  300027      14  300009  300006  300024  300030      14
  300009  300006  300024  300033      15  300006  300024  300033  300036      15
  300006  300024  300033  300039      15  300006  300024  300033  300042      15
  300003  300000  300006  300009      10  300003  300000  300006  300012      10
  300003  300000  300006  300024      10  300003  300000  300045  300048      19
  300003  300000 -300045  300048       3  300003  300000 -300045  300048      20
  300003  300000  300045  300051       3  300000  300006  300012  300015      15
  300000  300006  300012  300018      15  300000  300006  300012  300021      15
  300000  300006  300024  300027      15  300000  300006  300024  300030      15
  300000  300045  300051  300054       2  299997  299994  300000  300003       3
  299997  299994  300000  300006       3  299997  299994  300000  300045       3
  299994  300000  300006  300009      10  300078  300084  300087  300090       3
  300078  300084  300087  300093       3  300078  300084  300114  300117       3
  300069  300063  300057  300078      10  300069  300063  300072  300075      95
  300066  300063  300057  300078      10  300066  300063  300072  300075      95
  300060  300057  300063  300066      10  300060  300057  300063  300069      10
  300060  300057  300063  300072      90  300060  300057 -300063  300072      29
  300060  300057  300078  300081      19  300060  300057 -300078  300081       3
  300060  300057 -300078  300081      20  300060  300057  300078  300084       3
  300057  300063  300072  300075     127  300057  300063 -300072  300075     128
  300057  300063 -300072  300075     129  300057  300063 -300072  300075     130
  300054  300051  300057  300060       3  300054  300051  300057  300063       3
  300054  300051  300057  300078       3  300051  300057  300063  300066      10
  300051  300057  300063  300069      10  300123  300120  300126  300129       1
  300123  300120 -300126  300129       2  300120  300126  300132  300135       3
  300117  300114  300120  300123      19  300117  300114 -300120  300123       3
  300117  300114 -300120  300123      20  300117  300114  300120  300126       3
  300114  300120  300126  300129       2  300111  300105  300114  300117      10
  300111  300105  300114  300120      10  300108  300105  300114  300117      10
  300108  300105  300114  300120      10  300102  300096  300105  300108      14
  300102  300096  300105  300111      14  300102  300096  300105  300114      15
  300099  300096  300105  300108      14  300099  300096  300105  300111      14
  300099  300096  300105  300114      15  300096  300105  300114  300117      10
  300093  300087  300084  300114       3  300093  300087  300096  300099      10
  300093  300087  300096  300102      10  300093  300087  300096  300105      10
  300090  300087  300084  300114       3  300090  300087  300096  300099      10
  300090  300087  300096  300102      10  300090  300087  300096  300105      10
  300087  300084  300114  300117       3  300087  300096  300105  300108      15
  300087  300096  300105  300111      15  300084  300087  300096  300099      10
  300084  300087  300096  300102      10  300084  300114  300105  300108      10
  300084  300114  300105  300111      10  300186  300183  300189  300192       1
  300186  300183 -300189  300192       2  300183  300189  300195  300198       3
  300174  300171  300177  300180      41  300168  300165  300162  300171       7
  300168  300165 -300162  300171     151  300168  300165 -300162  300171      29
  300168  300165 -300162  300171     152  300165  300162  300171  300174      41
  300162  300171  300177  300180      41  300159  300156  300162  300165      41
  300159  300156  300162  300171      41  300156  300162  300165  300168       7
  300156  300162 -300165  300168     151  300156  300162 -300165  300168      29
  300156  300162 -300165  300168     152  300156  300162  300171  300174      41
  300153  300150  300147  300177      41  300153  300150  300156  300159      41
  300153  300150  300156  300162      41  300150  300147  300177  300180      41
  300147  300150  300156  300159      41  300147  300177  300171  300174      41
  300144  300138  300132  300183      10  300144  300138  300147  300150       3
  300144  300138  300147  300177       3  300141  300138  300132  300183      10
  300141  300138  300147  300150       3  300141  300138  300147  300177       3
  300138  300147  300150  300153      41  300138  300147  300177  300180      41
  300135  300132  300138  300141      10  300135  300132  300138  300144      10
  300135  300132  300138  300147      10  300135  300132  300183  300186      19
  300135  300132 -300183  300186       3  300135  300132 -300183  300186      20
  300135  300132  300183  300189       3  300132  300183  300189  300192       2
  300129  300126  300132  300135       3  300129  300126  300132  300138       3
  300129  300126  300132  300183       3  300126  300132  300138  300141      10
  300126  300132  300138  300144      10  300246  300243  300249  300252       1
  300246  300243 -300249  300252       2  300243  300249  300255  300258       3
  300234  300231  300237  300240      41  300228  300225  300231  300234      41
  300228  300225  300231  300237      41  300225  300231  300237  300240      41
  300222  300219  300225  300228      41  300222  300219  300225  300231      41
  300219  300225  300231  300234      41  300216  300213  300210  300237      41
  300216  300213  300219  300222      41  300216  300213  300219  300225      41
  300213  300210  300237  300240      41  300213  300219  300225  300228      41
  300210  300213  300219  300222      41  300210  300237  300231  300234      41
  300207  300201  300195  300243      10  300207  300201  300210  300213       3
  300207  300201  300210  300237       3  300204  300201  300195  300243      10
  300204  300201  300210  300213       3  300204  300201  300210  300237       3
  300201  300210  300213  300216      41  300201  300210  300237  300240      41
  300198  300195  300201  300204      10  300198  300195  300201  300207      10
  300198  300195  300201  300210      10  300198  300195  300243  300246      19
  300198  300195 -300243  300246       3  300198  300195 -300243  300246      20
  300198  300195  300243  300249       3  300195  300243  300249  300252       2
  300192  300189  300195  300198       3  300192  300189  300195  300201       3
  300192  300189  300195  300243       3  300189  300195  300201  300204      10
  300189  300195  300201  300207      10  300303  300300  300306  300309       1
  300303  300300 -300306  300309       2  300300  300306  300312  300315       3
  300285  300279  300288  300291      14  300285  300279  300288  300294      14
  300285  300279  300288  300297      14  300282  300279  300288  300291      14
  300282  300279  300288  300294      14  300282  300279  300288  300297      14
  300276  300267  300261  300279      15  300273  300267  300261  300279      15
  300270  300267  300261  300279      15  300267  300261  300279  300282      15
  300267  300261  300279  300285      15  300264  300261  300255  300300      10
  300264  300261  300267  300270      14  300264  300261  300267  300273      14
  300264  300261  300267  300276      14  300264  300261  300279  300282      14
  300264  300261  300279  300285      14  300264  300261  300279  300288      15
  300261  300279  300288  300291      15  300261  300279  300288  300294      15
  300261  300279  300288  300297      15  300258  300255  300261  300264      10
  300258  300255  300261  300267      10  300258  300255  300261  300279      10
  300258  300255  300300  300303      19  300258  300255 -300300  300303       3
  300258  300255 -300300  300303      20  300258  300255  300300  300306       3
  300255  300261  300267  300270      15  300255  300261  300267  300273      15
  300255  300261  300267  300276      15  300255  300261  300279  300282      15
  300255  300261  300279  300285      15  300255  300300  300306  300309       2
  300252  300249  300255  300258       3  300252  300249  300255  300261       3
  300252  300249  300255  300300       3  300249  300255  300261  300264      10
  300345  300342  300348  300351       1  300345  300342 -300348  300351       2
  300342  300348  300354  300357       3  300330  300327  300333  300336       1
  300330  300327 -300333  300336       2  300330  300327  300333  300339       1
  300330  300327 -300333  300339       2  300324  300318  300312  300342      10
  300324  300318  300327  300330      19  300324  300318 -300327  300330       3
  300324  300318 -300327  300330      20  300324  300318  300327  300333       3
  300321  300318  300312  300342      10  300321  300318  300327  300330      19
  300321  300318 -300327  300330       3  300321  300318 -300327  300330      20
  300321  300318  300327  300333       3  300318  300327  300333  300336       2
  300318  300327  300333  300339       2  300315  300312  300318  300321      10
  300315  300312  300318  300324      10  300315  300312  300318  300327      10
  300315  300312  300342  300345      19  300315  300312 -300342  300345       3
  300315  300312 -300342  300345      20  300315  300312  300342  300348       3
  300312  300342  300348  300351       2  300309  300306  300312  300315       3
  300309  300306  300312  300318       3  300309  300306  300312  300342       3
  300306  300312  300318  300321      10  300306  300312  300318  300324      10
  300387  300384  300390  300393       1  300387  300384 -300390  300393       2
  300384  300390  300396  300399       3  300375  300366  300360  300378      90
  300375  300366 -300360  300378      29  300372  300366  300360  300378      90
  300372  300366 -300360  300378      29  300369  300366  300360  300378      90
  300369  300366 -300360  300378      29  300366  300360  300378  300381      91
  300366  300360 -300378  300381      92  300366  300360 -300378  300381      93
  300366  300360 -300378  300381      94  300363  300360  300354  300384      10
  300363  300360  300366  300369      10  300363  300360  300366  300372      10
  300363  300360  300366  300375      10  300363  300360  300378  300381      95
  300357  300354  300360  300363      10  300357  300354  300360  300366      10
  300357  300354  300360  300378      90  300357  300354 -300360  300378      29
  300357  300354  300384  300387      19  300357  300354 -300384  300387       3
  300357  300354 -300384  300387      20  300357  300354  300384  300390       3
  300354  300360  300366  300369      15  300354  300360  300366  300372      15
  300354  300360  300366  300375      15  300354  300360  300378  300381      96
  300354  300360 -300378  300381      97  300354  300360 -300378  300381      93
  300354  300360 -300378  300381      98  300354  300384  300390  300393       2
  300351  300348  300354  300357       3  300351  300348  300354  300360       3
  300351  300348  300354  300384       3  300348  300354  300360  300363      10
  300420  300417  300423  300426       1  300420  300417 -300423  300426       2
  300417  300423  300429  300432       3  300408  300402  300396  300417      10
  300408  300402  300411  300414      95  300405  300402  300396  300417      10
  300405  300402  300411  300414      95  300399  300396  300402  300405      10
  300399  300396  300402  300408      10  300399  300396  300402  300411      90
  300399  300396 -300402  300411      29  300399  300396  300417  300420      19
  300399  300396 -300417  300420       3  300399  300396 -300417  300420      20
  300399  300396  300417  300423       3  300396  300402  300411  300414     127
  300396  300402 -300411  300414     128  300396  300402 -300411  300414     129
  300396  300402 -300411  300414     130  300396  300417  300423  300426       2
  300393  300390  300396  300399       3  300393  300390  300396  300402       3
  300393  300390  300396  300417       3  300390  300396  300402  300405      10
  300390  300396  300402  300408      10  300486  300483  300489  300492       1
  300486  300483 -300489  300492       2  300483  300489  300495  300498       3
  300483  300489  300495  300501       3  300468  300462  300471  300474      10
  300468  300462  300471  300477      10  300468  300462  300471  300480      10
  300465  300462  300471  300474      10  300465  300462  300471  300477      10
  300465  300462  300471  300480      10  300459  300453  300462  300465      10
  300459  300453  300462  300468      10  300459  300453  300462  300471      10
  300456  300453  300462  300465      10  300456  300453  300462  300468      10
  300456  300453  300462  300471      10  300453  300462  300471  300474      10
  300453  300462  300471  300477      10  300453  300462  300471  300480      10
  300450  300444  300453  300456      14  300450  300444  300453  300459      14
  300450  300444  300453  300462      15  300447  300444  300453  300456      14
  300447  300444  300453  300459      14  300447  300444  300453  300462      15
  300444  300453  300462  300465      10  300444  300453  300462  300468      10
  300441  300435  300429  300483      10  300441  300435  300444  300447      14
  300441  300435  300444  300450      14  300441  300435  300444  300453      15
  300438  300435  300429  300483      10  300438  300435  300444  300447      14
  300438  300435  300444  300450      14  300438  300435  300444  300453      15
  300435  300444  300453  300456      15  300435  300444  300453  300459      15
  300432  300429  300435  300438      10  300432  300429  300435  300441      10
  300432  300429  300435  300444      10  300432  300429  300483  300486      19
  300432  300429 -300483  300486       3  300432  300429 -300483  300486      20
  300432  300429  300483  300489       3  300429  300435  300444  300447      15
  300429  300435  300444  300450      15  300429  300483  300489  300492       2
  300426  300423  300429  300432       3  300426  300423  300429  300435       3
  300426  300423  300429  300483       3  300423  300429  300435  300438      10
  300423  300429  300435  300441      10  300507  300504  300510  300513       1
  300507  300504 -300510  300513       2  300504  300510  300516  300519       3
  300501  300495  300504  300507      19  300501  300495 -300504  300507       3
  300501  300495 -300504  300507      20  300501  300495  300504  300510       3
  300498  300495  300504  300507      19  300498  300495 -300504  300507       3
  300498  300495 -300504  300507      20  300498  300495  300504  300510       3
  300495  300504  300510  300513       2  300492  300489  300495  300498       3
  300492  300489  300495  300501       3  300492  300489  300495  300504       3
  300558  300555  300561  300564       1  300558  300555 -300561  300564       2
  300555  300561  300567  300570       3  300543  300540  300546  300549       1
  300543  300540 -300546  300549       2  300543  300540  300546  300552       1
  300543  300540 -300546  300552       2  300537  300531  300540  300543      19
  300537  300531 -300540  300543       3  300537  300531 -300540  300543      20
  300537  300531  300540  300546       3  300534  300531  300540  300543      19
  300534  300531 -300540  300543       3  300534  300531 -300540  300543      20
  300534  300531  300540  300546       3  300531  300540  300546  300549       2
  300531  300540  300546  300552       2  300528  300522  300516  300555      10
  300528  300522  300531  300534      14  300528  300522  300531  300537      14
  300528  300522  300531  300540      10  300525  300522  300516  300555      10
  300525  300522  300531  300534      14  300525  300522  300531  300537      14
  300525  300522  300531  300540      10  300519  300516  300522  300525      10
  300519  300516  300522  300528      10  300519  300516  300522  300531      10
  300519  300516  300555  300558      19  300519  300516 -300555  300558       3
  300519  300516 -300555  300558      20  300519  300516  300555  300561       3
  300516  300522  300531  300534      15  300516  300522  300531  300537      15
  300516  300555  300561  300564       2  300513  300510  300516  300519       3
  300513  300510  300516  300522       3  300513  300510  300516  300555       3
  300510  300516  300522  300525      10  300510  300516  300522  300528      10
  300624  300621  300627  300630       1  300624  300621 -300627  300630       2
  300621  300627  300633  300636       3  300606  300600  300609  300612      10
  300606  300600  300609  300615      10  300606  300600  300609  300618      10
  300603  300600  300609  300612      10  300603  300600  300609  300615      10
  300603  300600  300609  300618      10  300597  300591  300600  300603      10
  300597  300591  300600  300606      10  300597  300591  300600  300609      10
  300594  300591  300600  300603      10  300594  300591  300600  300606      10
  300594  300591  300600  300609      10  300591  300600  300609  300612      10
  300591  300600  300609  300615      10  300591  300600  300609  300618      10
  300588  300582  300591  300594      14  300588  300582  300591  300597      14
  300588  300582  300591  300600      15  300585  300582  300591  300594      14
  300585  300582  300591  300597      14  300585  300582  300591  300600      15
  300582  300591  300600  300603      10  300582  300591  300600  300606      10
  300579  300573  300567  300621      10  300579  300573  300582  300585      14
  300579  300573  300582  300588      14  300579  300573  300582  300591      15
  300576  300573  300567  300621      10  300576  300573  300582  300585      14
  300576  300573  300582  300588      14  300576  300573  300582  300591      15
  300573  300582  300591  300594      15  300573  300582  300591  300597      15
  300570  300567  300573  300576      10  300570  300567  300573  300579      10
  300570  300567  300573  300582      10  300570  300567  300621  300624      19
  300570  300567 -300621  300624       3  300570  300567 -300621  300624      20
  300570  300567  300621  300627       3  300567  300573  300582  300585      15
  300567  300573  300582  300588      15  300567  300621  300627  300630       2
  300564  300561  300567  300570       3  300564  300561  300567  300573       3
  300564  300561  300567  300621       3  300561  300567  300573  300576      10
  300561  300567  300573  300579      10  300657  300654  300660  300663       1
  300657  300654 -300660  300663       2  300654  300660  300666  300669       3
  300645  300639  300633  300654      10  300645  300639  300648  300651     168
  300642  300639  300633  300654      10  300642  300639  300648  300651     168
  300636  300633  300639  300642      10  300636  300633  300639  300645      10
  300636  300633  300639  300648      10  300636  300633  300654  300657      19
  300636  300633 -300654  300657       3  300636  300633 -300654  300657      20
  300636  300633  300654  300660       3  300633  300639  300648  300651     169
  300633  300639 -300648  300651     170  300633  300639 -300648  300651     171
  300633  300639 -300648  300651     172  300633  300654  300660  300663       2
  300630  300627  300633  300636       3  300630  300627  300633  300639       3
  300630  300627  300633  300654       3  300627  300633  300639  300642      10
  300627  300633  300639  300645      10  300702  300699  300705  300708       1
  300702  300699 -300705  300708       2  300699  300705  300711  300714       3
  300687  300681  300690  300693       3  300687  300681  300690  300696       3
  300684  300681  300690  300693       3  300684  300681  300690  300696       3
  300678  300672  300666  300699      10  300678  300672  300681  300684      14
  300678  300672  300681  300687      14  300678  300672  300681  300690      10
  300675  300672  300666  300699      10  300675  300672  300681  300684      14
  300675  300672  300681  300687      14  300675  300672  300681  300690      10
  300669  300666  300672  300675      10  300669  300666  300672  300678      10
  300669  300666  300672  300681      10  300669  300666  300699  300702      19
  300669  300666 -300699  300702       3  300669  300666 -300699  300702      20
  300669  300666  300699  300705       3  300666  300672  300681  300684      15
  300666  300672  300681  300687      15  300666  300699  300705  300708       2
  300663  300660  300666  300669       3  300663  300660  300666  300672       3
  300663  300660  300666  300699       3  300660  300666  300672  300675      10
  300660  300666  300672  300678      10  300762  300759  300765  300768       1
  300762  300759 -300765  300768       2  300759  300765  300771  300774       3
  300750  300747  300753  300756      41  300744  300741  300747  300750      41
  300744  300741  300747  300753      41  300741  300747  300753  300756      41
  300738  300735  300741  300744      41  300738  300735  300741  300747      41
  300735  300741  300747  300750      41  300732  300729  300726  300753      41
  300732  300729  300735  300738      41  300732  300729  300735  300741      41
  300729  300726  300753  300756      41  300729  300735  300741  300744      41
  300726  300729  300735  300738      41  300726  300753  300747  300750      41
  300723  300717  300711  300759      10  300723  300717  300726  300729       3
  300723  300717  300726  300753       3  300720  300717  300711  300759      10
  300720  300717  300726  300729       3  300720  300717  300726  300753       3
  300717  300726  300729  300732      41  300717  300726  300753  300756      41
  300714  300711  300717  300720      10  300714  300711  300717  300723      10
  300714  300711  300717  300726      10  300714  300711  300759  300762      19
  300714  300711 -300759  300762       3  300714  300711 -300759  300762      20
  300714  300711  300759  300765       3  300711  300759  300765  300768       2
  300708  300705  300711  300714       3  300708  300705  300711  300717       3
  300708  300705  300711  300759       3  300705  300711  300717  300720      10
  300705  300711  300717  300723      10  300813  300810  300816  300819       1
  300813  300810 -300816  300819       2  300810  300816  300822  300825       3
  300798  300795  300801  300804       1  300798  300795 -300801  300804       2
  300798  300795  300801  300807       1  300798  300795 -300801  300807       2
  300792  300786  300795  300798      19  300792  300786 -300795  300798       3
  300792  300786 -300795  300798      20  300792  300786  300795  300801       3
  300789  300786  300795  300798      19  300789  300786 -300795  300798       3
  300789  300786 -300795  300798      20  300789  300786  300795  300801       3
  300786  300795  300801  300804       2  300786  300795  300801  300807       2
  300783  300777  300771  300810      10  300783  300777  300786  300789      14
  300783  300777  300786  300792      14  300783  300777  300786  300795      10
  300780  300777  300771  300810      10  300780  300777  300786  300789      14
  300780  300777  300786  300792      14  300780  300777  300786  300795      10
  300774  300771  300777  300780      10  300774  300771  300777  300783      10
  300774  300771  300777  300786      10  300774  300771  300810  300813      19
  300774  300771 -300810  300813       3  300774  300771 -300810  300813      20
  300774  300771  300810  300816       3  300771  300777  300786  300789      15
  300771  300777  300786  300792      15  300771  300810  300816  300819       2
  300768  300765  300771  300774       3  300768  300765  300771  300777       3
  300768  300765  300771  300810       3  300765  300771  300777  300780      10
  300765  300771  300777  300783      10  300849  300846  300852  300855       1
  300849  300846 -300852  300855       2  300846  300852  300858  300861       3
  300834  300828  300822  300846      10  300834  300828  300837  300840       3
  300834  300828  300837  300843       3  300831  300828  300822  300846      10
  300831  300828  300837  300840       3  300831  300828  300837  300843       3
  300825  300822  300828  300831      10  300825  300822  300828  300834      10
  300825  300822  300828  300837      10  300825  300822  300846  300849      19
  300825  300822 -300846  300849       3  300825  300822 -300846  300849      20
  300825  300822  300846  300852       3  300822  300846  300852  300855       2
  300819  300816  300822  300825       3  300819  300816  300822  300828       3
  300819  300816  300822  300846       3  300816  300822  300828  300831      10
  300816  300822  300828  300834      10  300879  300876  300882  300885       1
  300879  300876 -300882  300885       2  300876  300882  300888  300891       3
  300873  300864  300858  300876      10  300870  300864  300858  300876      10
  300867  300864  300858  300876      10  300861  300858  300864  300867      10
  300861  300858  300864  300870      10  300861  300858  300864  300873      10
  300861  300858  300876  300879      19  300861  300858 -300876  300879       3
  300861  300858 -300876  300879      20  300861  300858  300876  300882       3
  300858  300876  300882  300885       2  300855  300852  300858  300861       3
  300855  300852  300858  300864       3  300855  300852  300858  300876       3
  300852  300858  300864  300867      10  300852  300858  300864  300870      10
  300852  300858  300864  300873      10  300942  300939  300945  300948       1
  300942  300939 -300945  300948       2  300939  300945  300951  300954       3
  300930  300927  300933  300936      41  300924  300921  300918  300927       7
  300924  300921 -300918  300927     151  300924  300921 -300918  300927      29
  300924  300921 -300918  300927     152  300921  300918  300927  300930      41
  300918  300927  300933  300936      41  300915  300912  300918  300921      41
  300915  300912  300918  300927      41  300912  300918  300921  300924       7
  300912  300918 -300921  300924     151  300912  300918 -300921  300924      29
  300912  300918 -300921  300924     152  300912  300918  300927  300930      41
  300909  300906  300903  300933      41  300909  300906  300912  300915      41
  300909  300906  300912  300918      41  300906  300903  300933  300936      41
  300903  300906  300912  300915      41  300903  300933  300927  300930      41
  300900  300894  300888  300939      10  300900  300894  300903  300906       3
  300900  300894  300903  300933       3  300897  300894  300888  300939      10
  300897  300894  300903  300906       3  300897  300894  300903  300933       3
  300894  300903  300906  300909      41  300894  300903  300933  300936      41
  300891  300888  300894  300897      10  300891  300888  300894  300900      10
  300891  300888  300894  300903      10  300891  300888  300939  300942      19
  300891  300888 -300939  300942       3  300891  300888 -300939  300942      20
  300891  300888  300939  300945       3  300888  300939  300945  300948       2
  300885  300882  300888  300891       3  300885  300882  300888  300894       3
  300885  300882  300888  300939       3  300882  300888  300894  300897      10
  300882  300888  300894  300900      10  300990  300987  300993  300996       1
  300990  300987 -300993  300996       2  300987  300993  300999  301002       3
  300972  300963  300957  300975      15  300969  300963  300957  300975      15
  300966  300963  300957  300975      15  300963  300957  300975  300978      15
  300963  300957  300975  300981      15  300963  300957  300975  300984      15
  300960  300957  300951  300987      10  300960  300957  300963  300966      14
  300960  300957  300963  300969      14  300960  300957  300963  300972      14
  300960  300957  300975  300978      14  300960  300957  300975  300981      14
  300960  300957  300975  300984      14  300954  300951  300957  300960      10
  300954  300951  300957  300963      10  300954  300951  300957  300975      10
  300954  300951  300987  300990      19  300954  300951 -300987  300990       3
  300954  300951 -300987  300990      20  300954  300951  300987  300993       3
  300951  300957  300963  300966      15  300951  300957  300963  300969      15
  300951  300957  300963  300972      15  300951  300957  300975  300978      15
  300951  300957  300975  300981      15  300951  300957  300975  300984      15
  300951  300987  300993  300996       2  300948  300945  300951  300954       3
  300948  300945  300951  300957       3  300948  300945  300951  300987       3
  300945  300951  300957  300960      10  301047  301044  301050  301053       1
  301047  301044 -301050  301053       2  301044  301050  301056  301059       3
  301029  301020  301014  301032      15  301026  301020  301014  301032      15
  301023  301020  301014  301032      15  301020  301014  301032  301035      15
  301020  301014  301032  301038      15  301020  301014  301032  301041      15
  301017  301014  301020  301023      14  301017  301014  301020  301026      14
  301017  301014  301020  301029      14  301017  301014  301032  301035      14
  301017  301014  301032  301038      14  301017  301014  301032  301041      14
  301011  301005  300999  301044      10  301011  301005  301014  301017      14
  301011  301005  301014  301020      15  301011  301005  301014  301032      15
  301008  301005  300999  301044      10  301008  301005  301014  301017      14
  301008  301005  301014  301020      15  301008  301005  301014  301032      15
  301005  301014  301020  301023      15  301005  301014  301020  301026      15
  301005  301014  301020  301029      15  301005  301014  301032  301035      15
  301005  301014  301032  301038      15  301005  301014  301032  301041      15
  301002  300999  301005  301008      10  301002  300999  301005  301011      10
  301002  300999  301005  301014      10  301002  300999  301044  301047      19
  301002  300999 -301044  301047       3  301002  300999 -301044  301047      20
  301002  300999  301044  301050       3  300999  301005  301014  301017      15
  300999  301044  301050  301053       2  300996  300993  300999  301002       3
  300996  300993  300999  301005       3  300996  300993  300999  301044       3
  300993  300999  301005  301008      10  300993  300999  301005  301011      10
  301104  301101  301107  301110       1  301104  301101 -301107  301110       2
  301101  301107  301113  301116       3  301086  301077  301071  301089      15
  301083  301077  301071  301089      15  301080  301077  301071  301089      15
  301077  301071  301089  301092      15  301077  301071  301089  301095      15
  301077  301071  301089  301098      15  301074  301071  301077  301080      14
  301074  301071  301077  301083      14  301074  301071  301077  301086      14
  301074  301071  301089  301092      14  301074  301071  301089  301095      14
  301074  301071  301089  301098      14  301068  301062  301056  301101      10
  301068  301062  301071  301074      14  301068  301062  301071  301077      15
  301068  301062  301071  301089      15  301065  301062  301056  301101      10
  301065  301062  301071  301074      14  301065  301062  301071  301077      15
  301065  301062  301071  301089      15  301062  301071  301077  301080      15
  301062  301071  301077  301083      15  301062  301071  301077  301086      15
  301062  301071  301089  301092      15  301062  301071  301089  301095      15
  301062  301071  301089  301098      15  301059  301056  301062  301065      10
  301059  301056  301062  301068      10  301059  301056  301062  301071      10
  301059  301056  301101  301104      19  301059  301056 -301101  301104       3
  301059  301056 -301101  301104      20  301059  301056  301101  301107       3
  301056  301062  301071  301074      15  301056  301101  301107  301110       2
  301053  301050  301056  301059       3  301053  301050  301056  301062       3
  301053  301050  301056  301101       3  301050  301056  301062  301065      10
  301050  301056  301062  301068      10  301137  301134  301140  301143       1
  301137  301134 -301140  301143       2  301134  301140  301146  301149       3
  301125  301119  301113  301134      10  301125  301119  301128  301131      95
  301122  301119  301113  301134      10  301122  301119  301128  301131      95
  301116  301113  301119  301122      10  301116  301113  301119  301125      10
  301116  301113  301119  301128      90  301116  301113 -301119  301128      29
  301116  301113  301134  301137      19  301116  301113 -301134  301137       3
  301116  301113 -301134  301137      20  301116  301113  301134  301140       3
  301113  301119  301128  301131     127  301113  301119 -301128  301131     128
  301113  301119 -301128  301131     129  301113  301119 -301128  301131     130
  301113  301134  301140  301143       2  301110  301107  301113  301116       3
  301110  301107  301113  301119       3  301110  301107  301113  301134       3
  301107  301113  301119  301122      10  301107  301113  301119  301125      10
  301182  301179  301185  301188       1  301182  301179 -301185  301188       2
  301179  301185  301191  301194       3  301167  301161  301170  301173       3
  301167  301161  301170  301176       3  301164  301161  301170  301173       3
  301164  301161  301170  301176       3  301158  301152  301146  301179      10
  301158  301152  301161  301164      14  301158  301152  301161  301167      14
  301158  301152  301161  301170      10  301155  301152  301146  301179      10
  301155  301152  301161  301164      14  301155  301152  301161  301167      14
  301155  301152  301161  301170      10  301149  301146  301152  301155      10
  301149  301146  301152  301158      10  301149  301146  301152  301161      10
  301149  301146  301179  301182      19  301149  301146 -301179  301182       3
  301149  301146 -301179  301182      20  301149  301146  301179  301185       3
  301146  301152  301161  301164      15  301146  301152  301161  301167      15
  301146  301179  301185  301188       2  301143  301140  301146  301149       3
  301143  301140  301146  301152       3  301143  301140  301146  301179       3
  301140  301146  301152  301155      10  301140  301146  301152  301158      10
  301248  301245  301251  301254       1  301248  301245 -301251  301254       2
  301245  301251  301257  301260       3  301230  301224  301233  301236      10
  301230  301224  301233  301239      10  301230  301224  301233  301242      10
  301227  301224  301233  301236      10  301227  301224  301233  301239      10
  301227  301224  301233  301242      10  301221  301215  301224  301227      10
  301221  301215  301224  301230      10  301221  301215  301224  301233      10
  301218  301215  301224  301227      10  301218  301215  301224  301230      10
  301218  301215  301224  301233      10  301215  301224  301233  301236      10
  301215  301224  301233  301239      10  301215  301224  301233  301242      10
  301212  301206  301215  301218      14  301212  301206  301215  301221      14
  301212  301206  301215  301224      15  301209  301206  301215  301218      14
  301209  301206  301215  301221      14  301209  301206  301215  301224      15
  301206  301215  301224  301227      10  301206  301215  301224  301230      10
  301203  301197  301191  301245      10  301203  301197  301206  301209      14
  301203  301197  301206  301212      14  301203  301197  301206  301215      15
  301200  301197  301191  301245      10  301200  301197  301206  301209      14
  301200  301197  301206  301212      14  301200  301197  301206  301215      15
  301197  301206  301215  301218      15  301197  301206  301215  301221      15
  301194  301191  301197  301200      10  301194  301191  301197  301203      10
  301194  301191  301197  301206      10  301194  301191  301245  301248      19
  301194  301191 -301245  301248       3  301194  301191 -301245  301248      20
  301194  301191  301245  301251       3  301191  301197  301206  301209      15
  301191  301197  301206  301212      15  301191  301245  301251  301254       2
  301188  301185  301191  301194       3  301188  301185  301191  301197       3
  301188  301185  301191  301245       3  301185  301191  301197  301200      10
  301185  301191  301197  301203      10  301314  301311  301317  301320       1
  301314  301311 -301317  301320       2  301311  301317  301323  301326       3
  301296  301290  301299  301302      10  301296  301290  301299  301305      10
  301296  301290  301299  301308      10  301293  301290  301299  301302      10
  301293  301290  301299  301305      10  301293  301290  301299  301308      10
  301287  301281  301290  301293      10  301287  301281  301290  301296      10
  301287  301281  301290  301299      10  301284  301281  301290  301293      10
  301284  301281  301290  301296      10  301284  301281  301290  301299      10
  301281  301290  301299  301302      10  301281  301290  301299  301305      10
  301281  301290  301299  301308      10  301278  301272  301281  301284      14
  301278  301272  301281  301287      14  301278  301272  301281  301290      15
  301275  301272  301281  301284      14  301275  301272  301281  301287      14
  301275  301272  301281  301290      15  301272  301281  301290  301293      10
  301272  301281  301290  301296      10  301269  301263  301257  301311      10
  301269  301263  301272  301275      14  301269  301263  301272  301278      14
  301269  301263  301272  301281      15  301266  301263  301257  301311      10
  301266  301263  301272  301275      14  301266  301263  301272  301278      14
  301266  301263  301272  301281      15  301263  301272  301281  301284      15
  301263  301272  301281  301287      15  301260  301257  301263  301266      10
  301260  301257  301263  301269      10  301260  301257  301263  301272      10
  301260  301257  301311  301314      19  301260  301257 -301311  301314       3
  301260  301257 -301311  301314      20  301260  301257  301311  301317       3
  301257  301263  301272  301275      15  301257  301263  301272  301278      15
  301257  301311  301317  301320       2  301254  301251  301257  301260       3
  301254  301251  301257  301263       3  301254  301251  301257  301311       3
  301251  301257  301263  301266      10  301251  301257  301263  301269      10
  301371  301368  301374  301377       1  301371  301368 -301374  301377       2
  301368  301374  301380  301383       3  301353  301347  301356  301359      14
  301353  301347  301356  301362      14  301353  301347  301356  301365      14
  301350  301347  301356  301359      14  301350  301347  301356  301362      14
  301350  301347  301356  301365      14  301344  301335  301329  301347      15
  301341  301335  301329  301347      15  301338  301335  301329  301347      15
  301335  301329  301347  301350      15  301335  301329  301347  301353      15
  301332  301329  301323  301368      10  301332  301329  301335  301338      14
  301332  301329  301335  301341      14  301332  301329  301335  301344      14
  301332  301329  301347  301350      14  301332  301329  301347  301353      14
  301332  301329  301347  301356      15  301329  301347  301356  301359      15
  301329  301347  301356  301362      15  301329  301347  301356  301365      15
  301326  301323  301329  301332      10  301326  301323  301329  301335      10
  301326  301323  301329  301347      10  301326  301323  301368  301371      19
  301326  301323 -301368  301371       3  301326  301323 -301368  301371      20
  301326  301323  301368  301374       3  301323  301329  301335  301338      15
  301323  301329  301335  301341      15  301323  301329  301335  301344      15
  301323  301329  301347  301350      15  301323  301329  301347  301353      15
  301323  301368  301374  301377       2  301320  301317  301323  301326       3
  301320  301317  301323  301329       3  301320  301317  301323  301368       3
  301317  301323  301329  301332      10  301404  301401  301407  301410       1
  301404  301401 -301407  301410       2  301401  301407  301413  301416       3
  301392  301386  301380  301401      10  301392  301386  301395  301398      95
  301389  301386  301380  301401      10  301389  301386  301395  301398      95
  301383  301380  301386  301389      10  301383  301380  301386  301392      10
  301383  301380  301386  301395      90  301383  301380 -301386  301395      29
  301383  301380  301401  301404      19  301383  301380 -301401  301404       3
  301383  301380 -301401  301404      20  301383  301380  301401  301407       3
  301380  301386  301395  301398     127  301380  301386 -301395  301398     128
  301380  301386 -301395  301398     129  301380  301386 -301395  301398     130
  301380  301401  301407  301410       2  301377  301374  301380  301383       3
  301377  301374  301380  301386       3  301377  301374  301380  301401       3
  301374  301380  301386  301389      10  301374  301380  301386  301392      10
  301437  301434  301440  301443       1  301437  301434 -301440  301443       2
  301434  301440  301446  301449       3  301425  301419  301413  301434      10
  301425  301419  301428  301431      95  301422  301419  301413  301434      10
  301422  301419  301428  301431      95  301416  301413  301419  301422      10
  301416  301413  301419  301425      10  301416  301413  301419  301428      90
  301416  301413 -301419  301428      29  301416  301413  301434  301437      19
  301416  301413 -301434  301437       3  301416  301413 -301434  301437      20
  301416  301413  301434  301440       3  301413  301419  301428  301431     127
  301413  301419 -301428  301431     128  301413  301419 -301428  301431     129
  301413  301419 -301428  301431     130  301413  301434  301440  301443       2
  301410  301407  301413  301416       3  301410  301407  301413  301419       3
  301410  301407  301413  301434       3  301407  301413  301419  301422      10
  301407  301413  301419  301425      10  301494  301491  301497  301500       1
  301494  301491 -301497  301500       2  301491  301497  301503  301506       3
  301476  301470  301479  301482      14  301476  301470  301479  301485      14
  301476  301470  301479  301488      14  301473  301470  301479  301482      14
  301473  301470  301479  301485      14  301473  301470  301479  301488      14
  301467  301458  301452  301470      15  301464  301458  301452  301470      15
  301461  301458  301452  301470      15  301458  301452  301470  301473      15
  301458  301452  301470  301476      15  301455  301452  301446  301491      10
  301455  301452  301458  301461      14  301455  301452  301458  301464      14
  301455  301452  301458  301467      14  301455  301452  301470  301473      14
  301455  301452  301470  301476      14  301455  301452  301470  301479      15
  301452  301470  301479  301482      15  301452  301470  301479  301485      15
  301452  301470  301479  301488      15  301449  301446  301452  301455      10
  301449  301446  301452  301458      10  301449  301446  301452  301470      10
  301449  301446  301491  301494      19  301449  301446 -301491  301494       3
  301449  301446 -301491  301494      20  301449  301446  301491  301497       3
  301446  301452  301458  301461      15  301446  301452  301458  301464      15
  301446  301452  301458  301467      15  301446  301452  301470  301473      15
  301446  301452  301470  301476      15  301446  301491  301497  301500       2
  301443  301440  301446  301449       3  301443  301440  301446  301452       3
  301443  301440  301446  301491       3  301440  301446  301452  301455      10
  301545  301542  301548  301551       1  301545  301542 -301548  301551       2
  301542  301548  301554  301557       3  301530  301527  301533  301536       1
  301530  301527 -301533  301536       2  301530  301527  301533  301539       1
  301530  301527 -301533  301539       2  301524  301518  301527  301530      19
  301524  301518 -301527  301530       3  301524  301518 -301527  301530      20
  301524  301518  301527  301533       3  301521  301518  301527  301530      19
  301521  301518 -301527  301530       3  301521  301518 -301527  301530      20
  301521  301518  301527  301533       3  301518  301527  301533  301536       2
  301518  301527  301533  301539       2  301515  301509  301503  301542      10
  301515  301509  301518  301521      14  301515  301509  301518  301524      14
  301515  301509  301518  301527      10  301512  301509  301503  301542      10
  301512  301509  301518  301521      14  301512  301509  301518  301524      14
  301512  301509  301518  301527      10  301506  301503  301509  301512      10
  301506  301503  301509  301515      10  301506  301503  301509  301518      10
  301506  301503  301542  301545      19  301506  301503 -301542  301545       3
  301506  301503 -301542  301545      20  301506  301503  301542  301548       3
  301503  301509  301518  301521      15  301503  301509  301518  301524      15
  301503  301542  301548  301551       2  301500  301497  301503  301506       3
  301500  301497  301503  301509       3  301500  301497  301503  301542       3
  301497  301503  301509  301512      10  301497  301503  301509  301515      10
  301578  301575  301581  301584       1  301578  301575 -301581  301584       2
  301575  301581  301587  301590       3  301566  301560  301554  301575      10
  301566  301560  301569  301572      95  301563  301560  301554  301575      10
  301563  301560  301569  301572      95  301557  301554  301560  301563      10
  301557  301554  301560  301566      10  301557  301554  301560  301569      90
  301557  301554 -301560  301569      29  301557  301554  301575  301578      19
  301557  301554 -301575  301578       3  301557  301554 -301575  301578      20
  301557  301554  301575  301581       3  301554  301560  301569  301572     127
  301554  301560 -301569  301572     128  301554  301560 -301569  301572     129
  301554  301560 -301569  301572     130  301554  301575  301581  301584       2
  301551  301548  301554  301557       3  301551  301548  301554  301560       3
  301551  301548  301554  301575       3  301548  301554  301560  301563      10
  301548  301554  301560  301566      10  301635  301632  301638  301641       1
  301635  301632 -301638  301641       2  301632  301638  301644  301647       3
  301617  301611  301620  301623      14  301617  301611  301620  301626      14
  301617  301611  301620  301629      14  301614  301611  301620  301623      14
  301614  301611  301620  301626      14  301614  301611  301620  301629      14
  301608  301599  301593  301611      15  301605  301599  301593  301611      15
  301602  301599  301593  301611      15  301599  301593  301611  301614      15
  301599  301593  301611  301617      15  301596  301593  301587  301632      10
  301596  301593  301599  301602      14  301596  301593  301599  301605      14
  301596  301593  301599  301608      14  301596  301593  301611  301614      14
  301596  301593  301611  301617      14  301596  301593  301611  301620      15
  301593  301611  301620  301623      15  301593  301611  301620  301626      15
  301593  301611  301620  301629      15  301590  301587  301593  301596      10
  301590  301587  301593  301599      10  301590  301587  301593  301611      10
  301590  301587  301632  301635      19  301590  301587 -301632  301635       3
  301590  301587 -301632  301635      20  301590  301587  301632  301638       3
  301587  301593  301599  301602      15  301587  301593  301599  301605      15
  301587  301593  301599  301608      15  301587  301593  301611  301614      15
  301587  301593  301611  301617      15  301587  301632  301638  301641       2
  301584  301581  301587  301590       3  301584  301581  301587  301593       3
  301584  301581  301587  301632       3  301581  301587  301593  301596      10
  301680  301686  301689  301692       3  301680  301686  301689  301695       3
  301680  301686  301716  301719       3  301665  301656  301650  301668      15
  301662  301656  301650  301668      15  301659  301656  301650  301668      15
  301656  301650  301668  301671      15  301656  301650  301668  301674      15
  301656  301650  301668  301677      15  301653  301650  301644  301680      10
  301653  301650  301656  301659      14  301653  301650  301656  301662      14
  301653  301650  301656  301665      14  301653  301650  301668  301671      14
  301653  301650  301668  301674      14  301653  301650  301668  301677      14
  301647  301644  301650  301653      10  301647  301644  301650  301656      10
  301647  301644  301650  301668      10  301647  301644  301680  301683      19
  301647  301644 -301680  301683       3  301647  301644 -301680  301683      20
  301647  301644  301680  301686       3  301644  301650  301656  301659      15
  301644  301650  301656  301662      15  301644  301650  301656  301665      15
  301644  301650  301668  301671      15  301644  301650  301668  301674      15
  301644  301650  301668  301677      15  301641  301638  301644  301647       3
  301641  301638  301644  301650       3  301641  301638  301644  301680       3
  301638  301644  301650  301653      10  301725  301722  301728  301731       1
  301725  301722 -301728  301731       2  301722  301728  301734  301737       3
  301719  301716  301722  301725      19  301719  301716 -301722  301725       3
  301719  301716 -301722  301725      20  301719  301716  301722  301728       3
  301716  301722  301728  301731       2  301713  301707  301716  301719      10
  301713  301707  301716  301722      10  301710  301707  301716  301719      10
  301710  301707  301716  301722      10  301704  301698  301707  301710      14
  301704  301698  301707  301713      14  301704  301698  301707  301716      15
  301701  301698  301707  301710      14  301701  301698  301707  301713      14
  301701  301698  301707  301716      15  301698  301707  301716  301719      10
  301695  301689  301686  301716       3  301695  301689  301698  301701      10
  301695  301689  301698  301704      10  301695  301689  301698  301707      10
  301692  301689  301686  301716       3  301692  301689  301698  301701      10
  301692  301689  301698  301704      10  301692  301689  301698  301707      10
  301689  301686  301716  301719       3  301689  301698  301707  301710      15
  301689  301698  301707  301713      15  301686  301689  301698  301701      10
  301686  301689  301698  301704      10  301686  301716  301707  301710      10
  301686  301716  301707  301713      10  301755  301752  301758  301761       1
  301755  301752 -301758  301761       2  301752  301758  301764  301767       3
  301749  301740  301734  301752      10  301746  301740  301734  301752      10
  301743  301740  301734  301752      10  301737  301734  301740  301743      10
  301737  301734  301740  301746      10  301737  301734  301740  301749      10
  301737  301734  301752  301755      19  301737  301734 -301752  301755       3
  301737  301734 -301752  301755      20  301737  301734  301752  301758       3
  301734  301752  301758  301761       2  301731  301728  301734  301737       3
  301731  301728  301734  301740       3  301731  301728  301734  301752       3
  301728  301734  301740  301743      10  301728  301734  301740  301746      10
  301728  301734  301740  301749      10  301812  301809  301815  301818       1
  301812  301809 -301815  301818       2  301809  301815  301821  301824       3
  301794  301785  301779  301797      15  301791  301785  301779  301797      15
  301788  301785  301779  301797      15  301785  301779  301797  301800      15
  301785  301779  301797  301803      15  301785  301779  301797  301806      15
  301782  301779  301785  301788      14  301782  301779  301785  301791      14
  301782  301779  301785  301794      14  301782  301779  301797  301800      14
  301782  301779  301797  301803      14  301782  301779  301797  301806      14
  301776  301770  301764  301809      10  301776  301770  301779  301782      14
  301776  301770  301779  301785      15  301776  301770  301779  301797      15
  301773  301770  301764  301809      10  301773  301770  301779  301782      14
  301773  301770  301779  301785      15  301773  301770  301779  301797      15
  301770  301779  301785  301788      15  301770  301779  301785  301791      15
  301770  301779  301785  301794      15  301770  301779  301797  301800      15
  301770  301779  301797  301803      15  301770  301779  301797  301806      15
  301767  301764  301770  301773      10  301767  301764  301770  301776      10
  301767  301764  301770  301779      10  301767  301764  301809  301812      19
  301767  301764 -301809  301812       3  301767  301764 -301809  301812      20
  301767  301764  301809  301815       3  301764  301770  301779  301782      15
  301764  301809  301815  301818       2  301761  301758  301764  301767       3
  301761  301758  301764  301770       3  301761  301758  301764  301809       3
  301758  301764  301770  301773      10  301758  301764  301770  301776      10
  301857  301854  301860  301863       1  301857  301854 -301860  301863       2
  301854  301860  301866  301869       3  301842  301836  301845  301848       3
  301842  301836  301845  301851       3  301839  301836  301845  301848       3
  301839  301836  301845  301851       3  301833  301827  301821  301854      10
  301833  301827  301836  301839      14  301833  301827  301836  301842      14
  301833  301827  301836  301845      10  301830  301827  301821  301854      10
  301830  301827  301836  301839      14  301830  301827  301836  301842      14
  301830  301827  301836  301845      10  301824  301821  301827  301830      10
  301824  301821  301827  301833      10  301824  301821  301827  301836      10
  301824  301821  301854  301857      19  301824  301821 -301854  301857       3
  301824  301821 -301854  301857      20  301824  301821  301854  301860       3
  301821  301827  301836  301839      15  301821  301827  301836  301842      15
  301821  301854  301860  301863       2  301818  301815  301821  301824       3
  301818  301815  301821  301827       3  301818  301815  301821  301854       3
  301815  301821  301827  301830      10  301815  301821  301827  301833      10
  301914  301911  301917  301920       1  301914  301911 -301917  301920       2
  301911  301917  301923  301926       3  301896  301890  301899  301902      14
  301896  301890  301899  301905      14  301896  301890  301899  301908      14
  301893  301890  301899  301902      14  301893  301890  301899  301905      14
  301893  301890  301899  301908      14  301887  301878  301872  301890      15
  301884  301878  301872  301890      15  301881  301878  301872  301890      15
  301878  301872  301890  301893      15  301878  301872  301890  301896      15
  301875  301872  301866  301911      10  301875  301872  301878  301881      14
  301875  301872  301878  301884      14  301875  301872  301878  301887      14
  301875  301872  301890  301893      14  301875  301872  301890  301896      14
  301875  301872  301890  301899      15  301872  301890  301899  301902      15
  301872  301890  301899  301905      15  301872  301890  301899  301908      15
  301869  301866  301872  301875      10  301869  301866  301872  301878      10
  301869  301866  301872  301890      10  301869  301866  301911  301914      19
  301869  301866 -301911  301914       3  301869  301866 -301911  301914      20
  301869  301866  301911  301917       3  301866  301872  301878  301881      15
  301866  301872  301878  301884      15  301866  301872  301878  301887      15
  301866  301872  301890  301893      15  301866  301872  301890  301896      15
  301866  301911  301917  301920       2  301863  301860  301866  301869       3
  301863  301860  301866  301872       3  301863  301860  301866  301911       3
  301860  301866  301872  301875      10  301944  301941  301947  301950       1
  301944  301941 -301947  301950       2  301941  301947  301953  301956       3
  301938  301929  301923  301941      10  301935  301929  301923  301941      10
  301932  301929  301923  301941      10  301926  301923  301929  301932      10
  301926  301923  301929  301935      10  301926  301923  301929  301938      10
  301926  301923  301941  301944      19  301926  301923 -301941  301944       3
  301926  301923 -301941  301944      20  301926  301923  301941  301947       3
  301923  301941  301947  301950       2  301920  301917  301923  301926       3
  301920  301917  301923  301929       3  301920  301917  301923  301941       3
  301917  301923  301929  301932      10  301917  301923  301929  301935      10
  301917  301923  301929  301938      10  301986  301983  301989  301992       1
  301986  301983 -301989  301992       2  301983  301989  301995  301998       3
  301971  301968  301974  301977       1  301971  301968 -301974  301977       2
  301971  301968  301974  301980       1  301971  301968 -301974  301980       2
  301965  301959  301953  301983      10  301965  301959  301968  301971      19
  301965  301959 -301968  301971       3  301965  301959 -301968  301971      20
  301965  301959  301968  301974       3  301962  301959  301953  301983      10
  301962  301959  301968  301971      19  301962  301959 -301968  301971       3
  301962  301959 -301968  301971      20  301962  301959  301968  301974       3
  301959  301968  301974  301977       2  301959  301968  301974  301980       2
  301956  301953  301959  301962      10  301956  301953  301959  301965      10
  301956  301953  301959  301968      10  301956  301953  301983  301986      19
  301956  301953 -301983  301986       3  301956  301953 -301983  301986      20
  301956  301953  301983  301989       3  301953  301983  301989  301992       2
  301950  301947  301953  301956       3  301950  301947  301953  301959       3
  301950  301947  301953  301983       3  301947  301953  301959  301962      10
  301947  301953  301959  301965      10  302016  302013  302019  302022       1
  302016  302013 -302019  302022       2  302013  302019  302025  302028       3
  302010  302001  301995  302013      10  302007  302001  301995  302013      10
  302004  302001  301995  302013      10  301998  301995  302001  302004      10
  301998  301995  302001  302007      10  301998  301995  302001  302010      10
  301998  301995  302013  302016      19  301998  301995 -302013  302016       3
  301998  301995 -302013  302016      20  301998  301995  302013  302019       3
  301995  302013  302019  302022       2  301992  301989  301995  301998       3
  301992  301989  301995  302001       3  301992  301989  301995  302013       3
  301989  301995  302001  302004      10  301989  301995  302001  302007      10
  301989  301995  302001  302010      10  302067  302064  302070  302073       1
  302067  302064 -302070  302073       2  302064  302070  302076  302079       3
  302055  302052  302058  302061     138  302049  302046  302052  302055     176
  302049  302046  302052  302058     176  302046  302052  302058  302061     138
  302043  302040  302058  302061     177  302043  302046  302052  302055     176
  302040  302043  302046  302049     182  302040  302058  302052  302055     138
  302037  302031  302025  302064      10  302037  302031  302040  302043       3
  302037  302031  302040  302058       3  302034  302031  302025  302064      10
  302034  302031  302040  302043       3  302034  302031  302040  302058       3
  302031  302040  302058  302061     177  302028  302025  302031  302034      10
  302028  302025  302031  302037      10  302028  302025  302031  302040      10
  302028  302025  302064  302067      19  302028  302025 -302064  302067       3
  302028  302025 -302064  302067      20  302028  302025  302064  302070       3
  302025  302064  302070  302073       2  302022  302019  302025  302028       3
  302022  302019  302025  302031       3  302022  302019  302025  302064       3
  302019  302025  302031  302034      10  302019  302025  302031  302037      10
  302139  302136  302142  302145       1  302139  302136 -302142  302145       2
  302136  302142  302148  302151       3  302124  302118  302115  302127      51
  302124  302118 -302115  302127       6  302121  302118  302115  302127      51
  302121  302118 -302115  302127       6  302118  302115  302127  302130      51
  302118  302115 -302127  302130       6  302118  302115  302127  302133      51
  302118  302115 -302127  302133       6  302112  302109  302115  302118      51
  302112  302109 -302115  302118       6  302112  302109  302115  302127      51
  302112  302109 -302115  302127       6  302109  302115  302118  302121      51
  302109  302115 -302118  302121       6  302109  302115  302118  302124      51
  302109  302115 -302118  302124       6  302109  302115  302127  302130      51
  302109  302115 -302127  302130       6  302109  302115  302127  302133      51
  302109  302115 -302127  302133       6  302106  302100  302109  302112      29
  302106  302100  302109  302115      29  302103  302100  302109  302112      29
  302103  302100  302109  302115      29  302097  302091  302100  302103      10
  302097  302091  302100  302106      10  302097  302091  302100  302109      10
  302094  302091  302100  302103      10  302094  302091  302100  302106      10
  302094  302091  302100  302109      10  302091  302100  302109  302112      29
  302088  302082  302076  302136      10  302088  302082  302091  302094      14
  302088  302082  302091  302097      14  302088  302082  302091  302100      15
  302085  302082  302076  302136      10  302085  302082  302091  302094      14
  302085  302082  302091  302097      14  302085  302082  302091  302100      15
  302082  302091  302100  302103      10  302082  302091  302100  302106      10
  302079  302076  302082  302085      10  302079  302076  302082  302088      10
  302079  302076  302082  302091      10  302079  302076  302136  302139      19
  302079  302076 -302136  302139       3  302079  302076 -302136  302139      20
  302079  302076  302136  302142       3  302076  302082  302091  302094      15
  302076  302082  302091  302097      15  302076  302136  302142  302145       2
  302073  302070  302076  302079       3  302073  302070  302076  302082       3
  302073  302070  302076  302136       3  302070  302076  302082  302085      10
  302070  302076  302082  302088      10  302202  302208  302211  302214       3
  302202  302208  302211  302217       3  302202  302208  302238  302241       3
  302187  302181  302190  302193      10  302187  302181  302190  302196      10
  302187  302181  302190  302199      10  302184  302181  302190  302193      10
  302184  302181  302190  302196      10  302184  302181  302190  302199      10
  302178  302172  302181  302184      10  302178  302172  302181  302187      10
  302178  302172  302181  302190      10  302175  302172  302181  302184      10
  302175  302172  302181  302187      10  302175  302172  302181  302190      10
  302172  302181  302190  302193      10  302172  302181  302190  302196      10
  302172  302181  302190  302199      10  302169  302163  302172  302175      14
  302169  302163  302172  302178      14  302169  302163  302172  302181      15
  302166  302163  302172  302175      14  302166  302163  302172  302178      14
  302166  302163  302172  302181      15  302163  302172  302181  302184      10
  302163  302172  302181  302187      10  302160  302154  302148  302202      10
  302160  302154  302163  302166      14  302160  302154  302163  302169      14
  302160  302154  302163  302172      15  302157  302154  302148  302202      10
  302157  302154  302163  302166      14  302157  302154  302163  302169      14
  302157  302154  302163  302172      15  302154  302163  302172  302175      15
  302154  302163  302172  302178      15  302151  302148  302154  302157      10
  302151  302148  302154  302160      10  302151  302148  302154  302163      10
  302151  302148  302202  302205      19  302151  302148 -302202  302205       3
  302151  302148 -302202  302205      20  302151  302148  302202  302208       3
  302148  302154  302163  302166      15  302148  302154  302163  302169      15
  302145  302142  302148  302151       3  302145  302142  302148  302154       3
  302145  302142  302148  302202       3  302142  302148  302154  302157      10
  302142  302148  302154  302160      10  302247  302244  302250  302253       1
  302247  302244 -302250  302253       2  302244  302250  302256  302259       3
  302241  302238  302244  302247      19  302241  302238 -302244  302247       3
  302241  302238 -302244  302247      20  302241  302238  302244  302250       3
  302238  302244  302250  302253       2  302235  302229  302238  302241      10
  302235  302229  302238  302244      10  302232  302229  302238  302241      10
  302232  302229  302238  302244      10  302226  302220  302229  302232      14
  302226  302220  302229  302235      14  302226  302220  302229  302238      15
  302223  302220  302229  302232      14  302223  302220  302229  302235      14
  302223  302220  302229  302238      15  302220  302229  302238  302241      10
  302217  302211  302208  302238       3  302217  302211  302220  302223      10
  302217  302211  302220  302226      10  302217  302211  302220  302229      10
  302214  302211  302208  302238       3  302214  302211  302220  302223      10
  302214  302211  302220  302226      10  302214  302211  302220  302229      10
  302211  302208  302238  302241       3  302211  302220  302229  302232      15
  302211  302220  302229  302235      15  302208  302211  302220  302223      10
  302208  302211  302220  302226      10  302208  302238  302229  302232      10
  302208  302238  302229  302235      10  302304  302301  302307  302310       1
  302304  302301 -302307  302310       2  302301  302307  302313  302316       3
  302286  302277  302271  302289      15  302283  302277  302271  302289      15
  302280  302277  302271  302289      15  302277  302271  302289  302292      15
  302277  302271  302289  302295      15  302277  302271  302289  302298      15
  302274  302271  302277  302280      14  302274  302271  302277  302283      14
  302274  302271  302277  302286      14  302274  302271  302289  302292      14
  302274  302271  302289  302295      14  302274  302271  302289  302298      14
  302268  302262  302256  302301      10  302268  302262  302271  302274      14
  302268  302262  302271  302277      15  302268  302262  302271  302289      15
  302265  302262  302256  302301      10  302265  302262  302271  302274      14
  302265  302262  302271  302277      15  302265  302262  302271  302289      15
  302262  302271  302277  302280      15  302262  302271  302277  302283      15
  302262  302271  302277  302286      15  302262  302271  302289  302292      15
  302262  302271  302289  302295      15  302262  302271  302289  302298      15
  302259  302256  302262  302265      10  302259  302256  302262  302268      10
  302259  302256  302262  302271      10  302259  302256  302301  302304      19
  302259  302256 -302301  302304       3  302259  302256 -302301  302304      20
  302259  302256  302301  302307       3  302256  302262  302271  302274      15
  302256  302301  302307  302310       2  302253  302250  302256  302259       3
  302253  302250  302256  302262       3  302253  302250  302256  302301       3
  302250  302256  302262  302265      10  302250  302256  302262  302268      10
  302352  302349  302355  302358       1  302352  302349 -302355  302358       2
  302349  302355  302361  302364       3  302334  302325  302319  302337      15
  302331  302325  302319  302337      15  302328  302325  302319  302337      15
  302325  302319  302337  302340      15  302325  302319  302337  302343      15
  302325  302319  302337  302346      15  302322  302319  302313  302349      10
  302322  302319  302325  302328      14  302322  302319  302325  302331      14
  302322  302319  302325  302334      14  302322  302319  302337  302340      14
  302322  302319  302337  302343      14  302322  302319  302337  302346      14
  302316  302313  302319  302322      10  302316  302313  302319  302325      10
  302316  302313  302319  302337      10  302316  302313  302349  302352      19
  302316  302313 -302349  302352       3  302316  302313 -302349  302352      20
  302316  302313  302349  302355       3  302313  302319  302325  302328      15
  302313  302319  302325  302331      15  302313  302319  302325  302334      15
  302313  302319  302337  302340      15  302313  302319  302337  302343      15
  302313  302319  302337  302346      15  302313  302349  302355  302358       2
  302310  302307  302313  302316       3  302310  302307  302313  302319       3
  302310  302307  302313  302349       3  302307  302313  302319  302322      10
  302409  302406  302412  302415       1  302409  302406 -302412  302415       2
  302406  302412  302418  302421       3  302391  302385  302394  302397      14
  302391  302385  302394  302400      14  302391  302385  302394  302403      14
  302388  302385  302394  302397      14  302388  302385  302394  302400      14
  302388  302385  302394  302403      14  302382  302373  302367  302385      15
  302379  302373  302367  302385      15  302376  302373  302367  302385      15
  302373  302367  302385  302388      15  302373  302367  302385  302391      15
  302370  302367  302361  302406      10  302370  302367  302373  302376      14
  302370  302367  302373  302379      14  302370  302367  302373  302382      14
  302370  302367  302385  302388      14  302370  302367  302385  302391      14
  302370  302367  302385  302394      15  302367  302385  302394  302397      15
  302367  302385  302394  302400      15  302367  302385  302394  302403      15
  302364  302361  302367  302370      10  302364  302361  302367  302373      10
  302364  302361  302367  302385      10  302364  302361  302406  302409      19
  302364  302361 -302406  302409       3  302364  302361 -302406  302409      20
  302364  302361  302406  302412       3  302361  302367  302373  302376      15
  302361  302367  302373  302379      15  302361  302367  302373  302382      15
  302361  302367  302385  302388      15  302361  302367  302385  302391      15
  302361  302406  302412  302415       2  302358  302355  302361  302364       3
  302358  302355  302361  302367       3  302358  302355  302361  302406       3
  302355  302361  302367  302370      10  302466  302463  302469  302472       1
  302466  302463 -302469  302472       2  302463  302469  302475  302478       3
  302448  302442  302451  302454      14  302448  302442  302451  302457      14
  302448  302442  302451  302460      14  302445  302442  302451  302454      14
  302445  302442  302451  302457      14  302445  302442  302451  302460      14
  302439  302430  302424  302442      15  302436  302430  302424  302442      15
  302433  302430  302424  302442      15  302430  302424  302442  302445      15
  302430  302424  302442  302448      15  302427  302424  302418  302463      10
  302427  302424  302430  302433      14  302427  302424  302430  302436      14
  302427  302424  302430  302439      14  302427  302424  302442  302445      14
  302427  302424  302442  302448      14  302427  302424  302442  302451      15
  302424  302442  302451  302454      15  302424  302442  302451  302457      15
  302424  302442  302451  302460      15  302421  302418  302424  302427      10
  302421  302418  302424  302430      10  302421  302418  302424  302442      10
  302421  302418  302463  302466      19  302421  302418 -302463  302466       3
  302421  302418 -302463  302466      20  302421  302418  302463  302469       3
  302418  302424  302430  302433      15  302418  302424  302430  302436      15
  302418  302424  302430  302439      15  302418  302424  302442  302445      15
  302418  302424  302442  302448      15  302418  302463  302469  302472       2
  302415  302412  302418  302421       3  302415  302412  302418  302424       3
  302415  302412  302418  302463       3  302412  302418  302424  302427      10
  302496  302493  302499  302502       1  302496  302493 -302499  302502       2
  302493  302499  302505  302508       3  302490  302481  302475  302493      10
  302487  302481  302475  302493      10  302484  302481  302475  302493      10
  302478  302475  302481  302484      10  302478  302475  302481  302487      10
  302478  302475  302481  302490      10  302478  302475  302493  302496      19
  302478  302475 -302493  302496       3  302478  302475 -302493  302496      20
  302478  302475  302493  302499       3  302475  302493  302499  302502       2
  302472  302469  302475  302478       3  302472  302469  302475  302481       3
  302472  302469  302475  302493       3  302469  302475  302481  302484      10
  302469  302475  302481  302487      10  302469  302475  302481  302490      10
  302541  302538  302544  302547       1  302541  302538 -302544  302547       2
  302538  302544  302550  302553       3  302526  302520  302529  302532       3
  302526  302520  302529  302535       3  302523  302520  302529  302532       3
  302523  302520  302529  302535       3  302517  302511  302505  302538      10
  302517  302511  302520  302523      14  302517  302511  302520  302526      14
  302517  302511  302520  302529      10  302514  302511  302505  302538      10
  302514  302511  302520  302523      14  302514  302511  302520  302526      14
  302514  302511  302520  302529      10  302508  302505  302511  302514      10
  302508  302505  302511  302517      10  302508  302505  302511  302520      10
  302508  302505  302538  302541      19  302508  302505 -302538  302541       3
  302508  302505 -302538  302541      20  302508  302505  302538  302544       3
  302505  302511  302520  302523      15  302505  302511  302520  302526      15
  302505  302538  302544  302547       2  302502  302499  302505  302508       3
  302502  302499  302505  302511       3  302502  302499  302505  302538       3
  302499  302505  302511  302514      10  302499  302505  302511  302517      10
  302577  302574  302580  302583       1  302577  302574 -302580  302583       2
  302574  302580  302586  302589       3  302562  302556  302550  302574      10
  302562  302556  302565  302568       3  302562  302556  302565  302571       3
  302559  302556  302550  302574      10  302559  302556  302565  302568       3
  302559  302556  302565  302571       3  302553  302550  302556  302559      10
  302553  302550  302556  302562      10  302553  302550  302556  302565      10
  302553  302550  302574  302577      19  302553  302550 -302574  302577       3
  302553  302550 -302574  302577      20  302553  302550  302574  302580       3
  302550  302574  302580  302583       2  302547  302544  302550  302553       3
  302547  302544  302550  302556       3  302547  302544  302550  302574       3
  302544  302550  302556  302559      10  302544  302550  302556  302562      10
  302625  302622  302628  302631       1  302625  302622 -302628  302631       2
  302622  302628  302634  302637       3  302607  302598  302592  302610      15
  302604  302598  302592  302610      15  302601  302598  302592  302610      15
  302598  302592  302610  302613      15  302598  302592  302610  302616      15
  302598  302592  302610  302619      15  302595  302592  302586  302622      10
  302595  302592  302598  302601      14  302595  302592  302598  302604      14
  302595  302592  302598  302607      14  302595  302592  302610  302613      14
  302595  302592  302610  302616      14  302595  302592  302610  302619      14
  302589  302586  302592  302595      10  302589  302586  302592  302598      10
  302589  302586  302592  302610      10  302589  302586  302622  302625      19
  302589  302586 -302622  302625       3  302589  302586 -302622  302625      20
  302589  302586  302622  302628       3  302586  302592  302598  302601      15
  302586  302592  302598  302604      15  302586  302592  302598  302607      15
  302586  302592  302610  302613      15  302586  302592  302610  302616      15
  302586  302592  302610  302619      15  302586  302622  302628  302631       2
  302583  302580  302586  302589       3  302583  302580  302586  302592       3
  302583  302580  302586  302622       3  302580  302586  302592  302595      10
  302661  302658  302664  302667       1  302661  302658 -302664  302667       2
  302658  302664  302670  302673       3  302658  302664  302670  302676       3
  302646  302640  302634  302658      10  302646  302640  302649  302652       3
  302646  302640  302649  302655       3  302643  302640  302634  302658      10
  302643  302640  302649  302652       3  302643  302640  302649  302655       3
  302637  302634  302640  302643      10  302637  302634  302640  302646      10
  302637  302634  302640  302649      10  302637  302634  302658  302661      19
  302637  302634 -302658  302661       3  302637  302634 -302658  302661      20
  302637  302634  302658  302664       3  302634  302658  302664  302667       2
  302631  302628  302634  302637       3  302631  302628  302634  302640       3
  302631  302628  302634  302658       3  302628  302634  302640  302643      10
  302628  302634  302640  302646      10  302682  302679  302685  302688       1
  302682  302679 -302685  302688       2  302679  302685  302691  302694       3
  302676  302670  302679  302682      19  302676  302670 -302679  302682       3
  302676  302670 -302679  302682      20  302676  302670  302679  302685       3
  302673  302670  302679  302682      19  302673  302670 -302679  302682       3
  302673  302670 -302679  302682      20  302673  302670  302679  302685       3
  302670  302679  302685  302688       2  302667  302664  302670  302673       3
  302667  302664  302670  302676       3  302667  302664  302670  302679       3
  302727  302724  302730  302733       1  302727  302724 -302730  302733       2
  302724  302730  302736  302739       3  302712  302706  302715  302718       3
  302712  302706  302715  302721       3  302709  302706  302715  302718       3
  302709  302706  302715  302721       3  302703  302697  302691  302724      10
  302703  302697  302706  302709      14  302703  302697  302706  302712      14
  302703  302697  302706  302715      10  302700  302697  302691  302724      10
  302700  302697  302706  302709      14  302700  302697  302706  302712      14
  302700  302697  302706  302715      10  302694  302691  302697  302700      10
  302694  302691  302697  302703      10  302694  302691  302697  302706      10
  302694  302691  302724  302727      19  302694  302691 -302724  302727       3
  302694  302691 -302724  302727      20  302694  302691  302724  302730       3
  302691  302697  302706  302709      15  302691  302697  302706  302712      15
  302691  302724  302730  302733       2  302688  302685  302691  302694       3
  302688  302685  302691  302697       3  302688  302685  302691  302724       3
  302685  302691  302697  302700      10  302685  302691  302697  302703      10
  302757  302754  302760  302763       1  302757  302754 -302760  302763       2
  302754  302760  302766  302769       3  302751  302742  302736  302754      10
  302748  302742  302736  302754      10  302745  302742  302736  302754      10
  302739  302736  302742  302745      10  302739  302736  302742  302748      10
  302739  302736  302742  302751      10  302739  302736  302754  302757      19
  302739  302736 -302754  302757       3  302739  302736 -302754  302757      20
  302739  302736  302754  302760       3  302736  302754  302760  302763       2
  302733  302730  302736  302739       3  302733  302730  302736  302742       3
  302733  302730  302736  302754       3  302730  302736  302742  302745      10
  302730  302736  302742  302748      10  302730  302736  302742  302751      10
  302814  302811  302817  302820       1  302814  302811 -302817  302820       2
  302811  302817  302823  302826       3  302796  302787  302781  302799      15
  302793  302787  302781  302799      15  302790  302787  302781  302799      15
  302787  302781  302799  302802      15  302787  302781  302799  302805      15
  302787  302781  302799  302808      15  302784  302781  302787  302790      14
  302784  302781  302787  302793      14  302784  302781  302787  302796      14
  302784  302781  302799  302802      14  302784  302781  302799  302805      14
  302784  302781  302799  302808      14  302778  302772  302766  302811      10
  302778  302772  302781  302784      14  302778  302772  302781  302787      15
  302778  302772  302781  302799      15  302775  302772  302766  302811      10
  302775  302772  302781  302784      14  302775  302772  302781  302787      15
  302775  302772  302781  302799      15  302772  302781  302787  302790      15
  302772  302781  302787  302793      15  302772  302781  302787  302796      15
  302772  302781  302799  302802      15  302772  302781  302799  302805      15
  302772  302781  302799  302808      15  302769  302766  302772  302775      10
  302769  302766  302772  302778      10  302769  302766  302772  302781      10
  302769  302766  302811  302814      19  302769  302766 -302811  302814       3
  302769  302766 -302811  302814      20  302769  302766  302811  302817       3
  302766  302772  302781  302784      15  302766  302811  302817  302820       2
  302763  302760  302766  302769       3  302763  302760  302766  302772       3
  302763  302760  302766  302811       3  302760  302766  302772  302775      10
  302760  302766  302772  302778      10  302847  302844  302850  302853       1
  302847  302844 -302850  302853       2  302844  302850  302856  302859       3
  302835  302829  302823  302844      10  302835  302829  302838  302841      95
  302832  302829  302823  302844      10  302832  302829  302838  302841      95
  302826  302823  302829  302832      10  302826  302823  302829  302835      10
  302826  302823  302829  302838      90  302826  302823 -302829  302838      29
  302826  302823  302844  302847      19  302826  302823 -302844  302847       3
  302826  302823 -302844  302847      20  302826  302823  302844  302850       3
  302823  302829  302838  302841     127  302823  302829 -302838  302841     128
  302823  302829 -302838  302841     129  302823  302829 -302838  302841     130
  302823  302844  302850  302853       2  302820  302817  302823  302826       3
  302820  302817  302823  302829       3  302820  302817  302823  302844       3
  302817  302823  302829  302832      10  302817  302823  302829  302835      10
  302889  302886  302892  302895       1  302889  302886 -302892  302895       2
  302886  302892  302898  302901       3  302877  302868  302862  302880      90
  302877  302868 -302862  302880      29  302874  302868  302862  302880      90
  302874  302868 -302862  302880      29  302871  302868  302862  302880      90
  302871  302868 -302862  302880      29  302868  302862  302880  302883      91
  302868  302862 -302880  302883      92  302868  302862 -302880  302883      93
  302868  302862 -302880  302883      94  302865  302862  302856  302886      10
  302865  302862  302868  302871      10  302865  302862  302868  302874      10
  302865  302862  302868  302877      10  302865  302862  302880  302883      95
  302859  302856  302862  302865      10  302859  302856  302862  302868      10
  302859  302856  302862  302880      90  302859  302856 -302862  302880      29
  302859  302856  302886  302889      19  302859  302856 -302886  302889       3
  302859  302856 -302886  302889      20  302859  302856  302886  302892       3
  302856  302862  302868  302871      15  302856  302862  302868  302874      15
  302856  302862  302868  302877      15  302856  302862  302880  302883      96
  302856  302862 -302880  302883      97  302856  302862 -302880  302883      93
  302856  302862 -302880  302883      98  302856  302886  302892  302895       2
  302853  302850  302856  302859       3  302853  302850  302856  302862       3
  302853  302850  302856  302886       3  302850  302856  302862  302865      10
  302946  302943  302949  302952       1  302946  302943 -302949  302952       2
  302943  302949  302955  302958       3  302928  302919  302913  302931      15
  302925  302919  302913  302931      15  302922  302919  302913  302931      15
  302919  302913  302931  302934      15  302919  302913  302931  302937      15
  302919  302913  302931  302940      15  302916  302913  302919  302922      14
  302916  302913  302919  302925      14  302916  302913  302919  302928      14
  302916  302913  302931  302934      14  302916  302913  302931  302937      14
  302916  302913  302931  302940      14  302910  302904  302898  302943      10
  302910  302904  302913  302916      14  302910  302904  302913  302919      15
  302910  302904  302913  302931      15  302907  302904  302898  302943      10
  302907  302904  302913  302916      14  302907  302904  302913  302919      15
  302907  302904  302913  302931      15  302904  302913  302919  302922      15
  302904  302913  302919  302925      15  302904  302913  302919  302928      15
  302904  302913  302931  302934      15  302904  302913  302931  302937      15
  302904  302913  302931  302940      15  302901  302898  302904  302907      10
  302901  302898  302904  302910      10  302901  302898  302904  302913      10
  302901  302898  302943  302946      19  302901  302898 -302943  302946       3
  302901  302898 -302943  302946      20  302901  302898  302943  302949       3
  302898  302904  302913  302916      15  302898  302943  302949  302952       2
  302895  302892  302898  302901       3  302895  302892  302898  302904       3
  302895  302892  302898  302943       3  302892  302898  302904  302907      10
  302892  302898  302904  302910      10  302994  302991  302997  303000       1
  302994  302991 -302997  303000       2  302991  302997  303003  303006       3
  302976  302967  302961  302979      15  302973  302967  302961  302979      15
  302970  302967  302961  302979      15  302967  302961  302979  302982      15
  302967  302961  302979  302985      15  302967  302961  302979  302988      15
  302964  302961  302955  302991      10  302964  302961  302967  302970      14
  302964  302961  302967  302973      14  302964  302961  302967  302976      14
  302964  302961  302979  302982      14  302964  302961  302979  302985      14
  302964  302961  302979  302988      14  302958  302955  302961  302964      10
  302958  302955  302961  302967      10  302958  302955  302961  302979      10
  302958  302955  302991  302994      19  302958  302955 -302991  302994       3
  302958  302955 -302991  302994      20  302958  302955  302991  302997       3
  302955  302961  302967  302970      15  302955  302961  302967  302973      15
  302955  302961  302967  302976      15  302955  302961  302979  302982      15
  302955  302961  302979  302985      15  302955  302961  302979  302988      15
  302955  302991  302997  303000       2  302952  302949  302955  302958       3
  302952  302949  302955  302961       3  302952  302949  302955  302991       3
  302949  302955  302961  302964      10  303051  303048  303054  303057       1
  303051  303048 -303054  303057       2  303048  303054  303060  303063       3
  303033  303024  303018  303036      15  303030  303024  303018  303036      15
  303027  303024  303018  303036      15  303024  303018  303036  303039      15
  303024  303018  303036  303042      15  303024  303018  303036  303045      15
  303021  303018  303024  303027      14  303021  303018  303024  303030      14
  303021  303018  303024  303033      14  303021  303018  303036  303039      14
  303021  303018  303036  303042      14  303021  303018  303036  303045      14
  303015  303009  303003  303048      10  303015  303009  303018  303021      14
  303015  303009  303018  303024      15  303015  303009  303018  303036      15
  303012  303009  303003  303048      10  303012  303009  303018  303021      14
  303012  303009  303018  303024      15  303012  303009  303018  303036      15
  303009  303018  303024  303027      15  303009  303018  303024  303030      15
  303009  303018  303024  303033      15  303009  303018  303036  303039      15
  303009  303018  303036  303042      15  303009  303018  303036  303045      15
  303006  303003  303009  303012      10  303006  303003  303009  303015      10
  303006  303003  303009  303018      10  303006  303003  303048  303051      19
  303006  303003 -303048  303051       3  303006  303003 -303048  303051      20
  303006  303003  303048  303054       3  303003  303009  303018  303021      15
  303003  303048  303054  303057       2  303000  302997  303003  303006       3
  303000  302997  303003  303009       3  303000  302997  303003  303048       3
  302997  303003  303009  303012      10  302997  303003  303009  303015      10
  303093  303090  303096  303099       1  303093  303090 -303096  303099       2
  303090  303096  303102  303105       3  303078  303075  303081  303084       1
  303078  303075 -303081  303084       2  303078  303075  303081  303087       1
  303078  303075 -303081  303087       2  303072  303066  303060  303090      10
  303072  303066  303075  303078      19  303072  303066 -303075  303078       3
  303072  303066 -303075  303078      20  303072  303066  303075  303081       3
  303069  303066  303060  303090      10  303069  303066  303075  303078      19
  303069  303066 -303075  303078       3  303069  303066 -303075  303078      20
  303069  303066  303075  303081       3  303066  303075  303081  303084       2
  303066  303075  303081  303087       2  303063  303060  303066  303069      10
  303063  303060  303066  303072      10  303063  303060  303066  303075      10
  303063  303060  303090  303093      19  303063  303060 -303090  303093       3
  303063  303060 -303090  303093      20  303063  303060  303090  303096       3
  303060  303090  303096  303099       2  303057  303054  303060  303063       3
  303057  303054  303060  303066       3  303057  303054  303060  303090       3
  303054  303060  303066  303069      10  303054  303060  303066  303072      10
  303165  303162  303168  303171       1  303165  303162 -303168  303171       2
  303162  303168  303174  303177       3  303150  303144  303141  303153      51
  303150  303144 -303141  303153       6  303147  303144  303141  303153      51
  303147  303144 -303141  303153       6  303144  303141  303153  303156      51
  303144  303141 -303153  303156       6  303144  303141  303153  303159      51
  303144  303141 -303153  303159       6  303138  303135  303141  303144      51
  303138  303135 -303141  303144       6  303138  303135  303141  303153      51
  303138  303135 -303141  303153       6  303135  303141  303144  303147      51
  303135  303141 -303144  303147       6  303135  303141  303144  303150      51
  303135  303141 -303144  303150       6  303135  303141  303153  303156      51
  303135  303141 -303153  303156       6  303135  303141  303153  303159      51
  303135  303141 -303153  303159       6  303132  303126  303135  303138      29
  303132  303126  303135  303141      29  303129  303126  303135  303138      29
  303129  303126  303135  303141      29  303123  303117  303126  303129      10
  303123  303117  303126  303132      10  303123  303117  303126  303135      10
  303120  303117  303126  303129      10  303120  303117  303126  303132      10
  303120  303117  303126  303135      10  303117  303126  303135  303138      29
  303114  303108  303102  303162      10  303114  303108  303117  303120      14
  303114  303108  303117  303123      14  303114  303108  303117  303126      15
  303111  303108  303102  303162      10  303111  303108  303117  303120      14
  303111  303108  303117  303123      14  303111  303108  303117  303126      15
  303108  303117  303126  303129      10  303108  303117  303126  303132      10
  303105  303102  303108  303111      10  303105  303102  303108  303114      10
  303105  303102  303108  303117      10  303105  303102  303162  303165      19
  303105  303102 -303162  303165       3  303105  303102 -303162  303165      20
  303105  303102  303162  303168       3  303102  303108  303117  303120      15
  303102  303108  303117  303123      15  303102  303162  303168  303171       2
  303099  303096  303102  303105       3  303099  303096  303102  303108       3
  303099  303096  303102  303162       3  303096  303102  303108  303111      10
  303096  303102  303108  303114      10  303222  303219  303225  303228       1
  303222  303219 -303225  303228       2  303219  303225  303231  303234       3
  303204  303195  303189  303207      15  303201  303195  303189  303207      15
  303198  303195  303189  303207      15  303195  303189  303207  303210      15
  303195  303189  303207  303213      15  303195  303189  303207  303216      15
  303192  303189  303195  303198      14  303192  303189  303195  303201      14
  303192  303189  303195  303204      14  303192  303189  303207  303210      14
  303192  303189  303207  303213      14  303192  303189  303207  303216      14
  303186  303180  303174  303219      10  303186  303180  303189  303192      14
  303186  303180  303189  303195      15  303186  303180  303189  303207      15
  303183  303180  303174  303219      10  303183  303180  303189  303192      14
  303183  303180  303189  303195      15  303183  303180  303189  303207      15
  303180  303189  303195  303198      15  303180  303189  303195  303201      15
  303180  303189  303195  303204      15  303180  303189  303207  303210      15
  303180  303189  303207  303213      15  303180  303189  303207  303216      15
  303177  303174  303180  303183      10  303177  303174  303180  303186      10
  303177  303174  303180  303189      10  303177  303174  303219  303222      19
  303177  303174 -303219  303222       3  303177  303174 -303219  303222      20
  303177  303174  303219  303225       3  303174  303180  303189  303192      15
  303174  303219  303225  303228       2  303171  303168  303174  303177       3
  303171  303168  303174  303180       3  303171  303168  303174  303219       3
  303168  303174  303180  303183      10  303168  303174  303180  303186      10
  303288  303285  303291  303294       1  303288  303285 -303291  303294       2
  303285  303291  303297  303300       3  303270  303264  303273  303276      10
  303270  303264  303273  303279      10  303270  303264  303273  303282      10
  303267  303264  303273  303276      10  303267  303264  303273  303279      10
  303267  303264  303273  303282      10  303261  303255  303264  303267      10
  303261  303255  303264  303270      10  303261  303255  303264  303273      10
  303258  303255  303264  303267      10  303258  303255  303264  303270      10
  303258  303255  303264  303273      10  303255  303264  303273  303276      10
  303255  303264  303273  303279      10  303255  303264  303273  303282      10
  303252  303246  303255  303258      14  303252  303246  303255  303261      14
  303252  303246  303255  303264      15  303249  303246  303255  303258      14
  303249  303246  303255  303261      14  303249  303246  303255  303264      15
  303246  303255  303264  303267      10  303246  303255  303264  303270      10
  303243  303237  303231  303285      10  303243  303237  303246  303249      14
  303243  303237  303246  303252      14  303243  303237  303246  303255      15
  303240  303237  303231  303285      10  303240  303237  303246  303249      14
  303240  303237  303246  303252      14  303240  303237  303246  303255      15
  303237  303246  303255  303258      15  303237  303246  303255  303261      15
  303234  303231  303237  303240      10  303234  303231  303237  303243      10
  303234  303231  303237  303246      10  303234  303231  303285  303288      19
  303234  303231 -303285  303288       3  303234  303231 -303285  303288      20
  303234  303231  303285  303291       3  303231  303237  303246  303249      15
  303231  303237  303246  303252      15  303231  303285  303291  303294       2
  303228  303225  303231  303234       3  303228  303225  303231  303237       3
  303228  303225  303231  303285       3  303225  303231  303237  303240      10
  303225  303231  303237  303243      10  303336  303333  303339  303342       1
  303336  303333 -303339  303342       2  303333  303339  303345  303348       3
  303333  303339  303345  303351       3  303318  303309  303303  303321      15
  303315  303309  303303  303321      15  303312  303309  303303  303321      15
  303309  303303  303321  303324      15  303309  303303  303321  303327      15
  303309  303303  303321  303330      15  303306  303303  303297  303333      10
  303306  303303  303309  303312      14  303306  303303  303309  303315      14
  303306  303303  303309  303318      14  303306  303303  303321  303324      14
  303306  303303  303321  303327      14  303306  303303  303321  303330      14
  303300  303297  303303  303306      10  303300  303297  303303  303309      10
  303300  303297  303303  303321      10  303300  303297  303333  303336      19
  303300  303297 -303333  303336       3  303300  303297 -303333  303336      20
  303300  303297  303333  303339       3  303297  303303  303309  303312      15
  303297  303303  303309  303315      15  303297  303303  303309  303318      15
  303297  303303  303321  303324      15  303297  303303  303321  303327      15
  303297  303303  303321  303330      15  303297  303333  303339  303342       2
  303294  303291  303297  303300       3  303294  303291  303297  303303       3
  303294  303291  303297  303333       3  303291  303297  303303  303306      10
  303357  303354  303360  303363       1  303357  303354 -303360  303363       2
  303354  303360  303366  303369       3  303351  303345  303354  303357      19
  303351  303345 -303354  303357       3  303351  303345 -303354  303357      20
  303351  303345  303354  303360       3  303348  303345  303354  303357      19
  303348  303345 -303354  303357       3  303348  303345 -303354  303357      20
  303348  303345  303354  303360       3  303345  303354  303360  303363       2
  303342  303339  303345  303348       3  303342  303339  303345  303351       3
  303342  303339  303345  303354       3  303414  303411  303417  303420       1
  303414  303411 -303417  303420       2  303411  303417  303423  303426       3
  303396  303387  303381  303399      15  303393  303387  303381  303399      15
  303390  303387  303381  303399      15  303387  303381  303399  303402      15
  303387  303381  303399  303405      15  303387  303381  303399  303408      15
  303384  303381  303387  303390      14  303384  303381  303387  303393      14
  303384  303381  303387  303396      14  303384  303381  303399  303402      14
  303384  303381  303399  303405      14  303384  303381  303399  303408      14
  303378  303372  303366  303411      10  303378  303372  303381  303384      14
  303378  303372  303381  303387      15  303378  303372  303381  303399      15
  303375  303372  303366  303411      10  303375  303372  303381  303384      14
  303375  303372  303381  303387      15  303375  303372  303381  303399      15
  303372  303381  303387  303390      15  303372  303381  303387  303393      15
  303372  303381  303387  303396      15  303372  303381  303399  303402      15
  303372  303381  303399  303405      15  303372  303381  303399  303408      15
  303369  303366  303372  303375      10  303369  303366  303372  303378      10
  303369  303366  303372  303381      10  303369  303366  303411  303414      19
  303369  303366 -303411  303414       3  303369  303366 -303411  303414      20
  303369  303366  303411  303417       3  303366  303372  303381  303384      15
  303366  303411  303417  303420       2  303363  303360  303366  303369       3
  303363  303360  303366  303372       3  303363  303360  303366  303411       3
  303360  303366  303372  303375      10  303360  303366  303372  303378      10
  303465  303462  303468  303471       1  303465  303462 -303468  303471       2
  303462  303468  303474  303477       3  303450  303447  303453  303456       1
  303450  303447 -303453  303456       2  303450  303447  303453  303459       1
  303450  303447 -303453  303459       2  303444  303438  303447  303450      19
  303444  303438 -303447  303450       3  303444  303438 -303447  303450      20
  303444  303438  303447  303453       3  303441  303438  303447  303450      19
  303441  303438 -303447  303450       3  303441  303438 -303447  303450      20
  303441  303438  303447  303453       3  303438  303447  303453  303456       2
  303438  303447  303453  303459       2  303435  303429  303423  303462      10
  303435  303429  303438  303441      14  303435  303429  303438  303444      14
  303435  303429  303438  303447      10  303432  303429  303423  303462      10
  303432  303429  303438  303441      14  303432  303429  303438  303444      14
  303432  303429  303438  303447      10  303426  303423  303429  303432      10
  303426  303423  303429  303435      10  303426  303423  303429  303438      10
  303426  303423  303462  303465      19  303426  303423 -303462  303465       3
  303426  303423 -303462  303465      20  303426  303423  303462  303468       3
  303423  303429  303438  303441      15  303423  303429  303438  303444      15
  303423  303462  303468  303471       2  303420  303417  303423  303426       3
  303420  303417  303423  303429       3  303420  303417  303423  303462       3
  303417  303423  303429  303432      10  303417  303423  303429  303435      10
  303513  303510  303516  303519       1  303513  303510 -303516  303519       2
  303510  303516  303522  303525       3  303495  303486  303480  303498      15
  303492  303486  303480  303498      15  303489  303486  303480  303498      15
  303486  303480  303498  303501      15  303486  303480  303498  303504      15
  303486  303480  303498  303507      15  303483  303480  303474  303510      10
  303483  303480  303486  303489      14  303483  303480  303486  303492      14
  303483  303480  303486  303495      14  303483  303480  303498  303501      14
  303483  303480  303498  303504      14  303483  303480  303498  303507      14
  303477  303474  303480  303483      10  303477  303474  303480  303486      10
  303477  303474  303480  303498      10  303477  303474  303510  303513      19
  303477  303474 -303510  303513       3  303477  303474 -303510  303513      20
  303477  303474  303510  303516       3  303474  303480  303486  303489      15
  303474  303480  303486  303492      15  303474  303480  303486  303495      15
  303474  303480  303498  303501      15  303474  303480  303498  303504      15
  303474  303480  303498  303507      15  303474  303510  303516  303519       2
  303471  303468  303474  303477       3  303471  303468  303474  303480       3
  303471  303468  303474  303510       3  303468  303474  303480  303483      10
  303561  303558  303564  303567       1  303561  303558 -303564  303567       2
  303558  303564  303570  303573       3  303543  303534  303528  303546      15
  303540  303534  303528  303546      15  303537  303534  303528  303546      15
  303534  303528  303546  303549      15  303534  303528  303546  303552      15
  303534  303528  303546  303555      15  303531  303528  303522  303558      10
  303531  303528  303534  303537      14  303531  303528  303534  303540      14
  303531  303528  303534  303543      14  303531  303528  303546  303549      14
  303531  303528  303546  303552      14  303531  303528  303546  303555      14
  303525  303522  303528  303531      10  303525  303522  303528  303534      10
  303525  303522  303528  303546      10  303525  303522  303558  303561      19
  303525  303522 -303558  303561       3  303525  303522 -303558  303561      20
  303525  303522  303558  303564       3  303522  303528  303534  303537      15
  303522  303528  303534  303540      15  303522  303528  303534  303543      15
  303522  303528  303546  303549      15  303522  303528  303546  303552      15
  303522  303528  303546  303555      15  303522  303558  303564  303567       2
  303519  303516  303522  303525       3  303519  303516  303522  303528       3
  303519  303516  303522  303558       3  303516  303522  303528  303531      10
  303591  303588  303594  303597       1  303591  303588 -303594  303597       2
  303588  303594  303600  303603       3  303585  303576  303570  303588      10
  303582  303576  303570  303588      10  303579  303576  303570  303588      10
  303573  303570  303576  303579      10  303573  303570  303576  303582      10
  303573  303570  303576  303585      10  303573  303570  303588  303591      19
  303573  303570 -303588  303591       3  303573  303570 -303588  303591      20
  303573  303570  303588  303594       3  303570  303588  303594  303597       2
  303567  303564  303570  303573       3  303567  303564  303570  303576       3
  303567  303564  303570  303588       3  303564  303570  303576  303579      10
  303564  303570  303576  303582      10  303564  303570  303576  303585      10
  303639  303636  303642  303645       1  303639  303636 -303642  303645       2
  303636  303642  303648  303651       3  303621  303612  303606  303624      15
  303618  303612  303606  303624      15  303615  303612  303606  303624      15
  303612  303606  303624  303627      15  303612  303606  303624  303630      15
  303612  303606  303624  303633      15  303609  303606  303600  303636      10
  303609  303606  303612  303615      14  303609  303606  303612  303618      14
  303609  303606  303612  303621      14  303609  303606  303624  303627      14
  303609  303606  303624  303630      14  303609  303606  303624  303633      14
  303603  303600  303606  303609      10  303603  303600  303606  303612      10
  303603  303600  303606  303624      10  303603  303600  303636  303639      19
  303603  303600 -303636  303639       3  303603  303600 -303636  303639      20
  303603  303600  303636  303642       3  303600  303606  303612  303615      15
  303600  303606  303612  303618      15  303600  303606  303612  303621      15
  303600  303606  303624  303627      15  303600  303606  303624  303630      15
  303600  303606  303624  303633      15  303600  303636  303642  303645       2
  303597  303594  303600  303603       3  303597  303594  303600  303606       3
  303597  303594  303600  303636       3  303594  303600  303606  303609      10
  303705  303702  303708  303711       1  303705  303702 -303708  303711       2
  303702  303708  303714  303717       3  303687  303681  303690  303693      10
  303687  303681  303690  303696      10  303687  303681  303690  303699      10
  303684  303681  303690  303693      10  303684  303681  303690  303696      10
  303684  303681  303690  303699      10  303678  303672  303681  303684      10
  303678  303672  303681  303687      10  303678  303672  303681  303690      10
  303675  303672  303681  303684      10  303675  303672  303681  303687      10
  303675  303672  303681  303690      10  303672  303681  303690  303693      10
  303672  303681  303690  303696      10  303672  303681  303690  303699      10
  303669  303663  303672  303675      14  303669  303663  303672  303678      14
  303669  303663  303672  303681      15  303666  303663  303672  303675      14
  303666  303663  303672  303678      14  303666  303663  303672  303681      15
  303663  303672  303681  303684      10  303663  303672  303681  303687      10
  303660  303654  303648  303702      10  303660  303654  303663  303666      14
  303660  303654  303663  303669      14  303660  303654  303663  303672      15
  303657  303654  303648  303702      10  303657  303654  303663  303666      14
  303657  303654  303663  303669      14  303657  303654  303663  303672      15
  303654  303663  303672  303675      15  303654  303663  303672  303678      15
  303651  303648  303654  303657      10  303651  303648  303654  303660      10
  303651  303648  303654  303663      10  303651  303648  303702  303705      19
  303651  303648 -303702  303705       3  303651  303648 -303702  303705      20
  303651  303648  303702  303708       3  303648  303654  303663  303666      15
  303648  303654  303663  303669      15  303648  303702  303708  303711       2
  303645  303642  303648  303651       3  303645  303642  303648  303654       3
  303645  303642  303648  303702       3  303642  303648  303654  303657      10
  303642  303648  303654  303660      10  303732  303738  303741  303744       3
  303732  303738  303741  303747       3  303732  303738  303768  303771       3
  303729  303720  303714  303732      10  303726  303720  303714  303732      10
  303723  303720  303714  303732      10  303717  303714  303720  303723      10
  303717  303714  303720  303726      10  303717  303714  303720  303729      10
  303717  303714  303732  303735      19  303717  303714 -303732  303735       3
  303717  303714 -303732  303735      20  303717  303714  303732  303738       3
  303711  303708  303714  303717       3  303711  303708  303714  303720       3
  303711  303708  303714  303732       3  303708  303714  303720  303723      10
  303708  303714  303720  303726      10  303708  303714  303720  303729      10
  303777  303774  303780  303783       1  303777  303774 -303780  303783       2
  303774  303780  303786  303789       3  303774  303780  303786  303792       3
  303771  303768  303774  303777      19  303771  303768 -303774  303777       3
  303771  303768 -303774  303777      20  303771  303768  303774  303780       3
  303768  303774  303780  303783       2  303765  303759  303768  303771      10
  303765  303759  303768  303774      10  303762  303759  303768  303771      10
  303762  303759  303768  303774      10  303756  303750  303759  303762      14
  303756  303750  303759  303765      14  303756  303750  303759  303768      15
  303753  303750  303759  303762      14  303753  303750  303759  303765      14
  303753  303750  303759  303768      15  303750  303759  303768  303771      10
  303747  303741  303738  303768       3  303747  303741  303750  303753      10
  303747  303741  303750  303756      10  303747  303741  303750  303759      10
  303744  303741  303738  303768       3  303744  303741  303750  303753      10
  303744  303741  303750  303756      10  303744  303741  303750  303759      10
  303741  303738  303768  303771       3  303741  303750  303759  303762      15
  303741  303750  303759  303765      15  303738  303741  303750  303753      10
  303738  303741  303750  303756      10  303738  303768  303759  303762      10
  303738  303768  303759  303765      10  303798  303795  303801  303804       1
  303798  303795 -303801  303804       2  303795  303801  303807  303810       3
  303792  303786  303795  303798      19  303792  303786 -303795  303798       3
  303792  303786 -303795  303798      20  303792  303786  303795  303801       3
  303789  303786  303795  303798      19  303789  303786 -303795  303798       3
  303789  303786 -303795  303798      20  303789  303786  303795  303801       3
  303786  303795  303801  303804       2  303783  303780  303786  303789       3
  303783  303780  303786  303792       3  303783  303780  303786  303795       3
  303858  303855  303861  303864       1  303858  303855 -303861  303864       2
  303855  303861  303867  303870       3  303855  303861  303867  303873       3
  303846  303843  303849  303852      41  303840  303837  303843  303846      41
  303840  303837  303843  303849      41  303837  303843  303849  303852      41
  303834  303831  303837  303840      41  303834  303831  303837  303843      41
  303831  303837  303843  303846      41  303828  303825  303822  303849      41
  303828  303825  303831  303834      41  303828  303825  303831  303837      41
  303825  303822  303849  303852      41  303825  303831  303837  303840      41
  303822  303825  303831  303834      41  303822  303849  303843  303846      41
  303819  303813  303807  303855      10  303819  303813  303822  303825       3
  303819  303813  303822  303849       3  303816  303813  303807  303855      10
  303816  303813  303822  303825       3  303816  303813  303822  303849       3
  303813  303822  303825  303828      41  303813  303822  303849  303852      41
  303810  303807  303813  303816      10  303810  303807  303813  303819      10
  303810  303807  303813  303822      10  303810  303807  303855  303858      19
  303810  303807 -303855  303858       3  303810  303807 -303855  303858      20
  303810  303807  303855  303861       3  303807  303855  303861  303864       2
  303804  303801  303807  303810       3  303804  303801  303807  303813       3
  303804  303801  303807  303855       3  303801  303807  303813  303816      10
  303801  303807  303813  303819      10  303879  303876  303882  303885       1
  303879  303876 -303882  303885       2  303876  303882  303888  303891       3
  303873  303867  303876  303879      19  303873  303867 -303876  303879       3
  303873  303867 -303876  303879      20  303873  303867  303876  303882       3
  303870  303867  303876  303879      19  303870  303867 -303876  303879       3
  303870  303867 -303876  303879      20  303870  303867  303876  303882       3
  303867  303876  303882  303885       2  303864  303861  303867  303870       3
  303864  303861  303867  303873       3  303864  303861  303867  303876       3
  303915  303912  303918  303921       1  303915  303912 -303918  303921       2
  303912  303918  303924  303927       3  303900  303894  303888  303912      10
  303900  303894  303903  303906       3  303900  303894  303903  303909       3
  303897  303894  303888  303912      10  303897  303894  303903  303906       3
  303897  303894  303903  303909       3  303891  303888  303894  303897      10
  303891  303888  303894  303900      10  303891  303888  303894  303903      10
  303891  303888  303912  303915      19  303891  303888 -303912  303915       3
  303891  303888 -303912  303915      20  303891  303888  303912  303918       3
  303888  303912  303918  303921       2  303885  303882  303888  303891       3
  303885  303882  303888  303894       3  303885  303882  303888  303912       3
  303882  303888  303894  303897      10  303882  303888  303894  303900      10
  303957  303954  303960  303963       1  303957  303954 -303960  303963       2
  303954  303960  303966  303969       3  303942  303939  303945  303948       1
  303942  303939 -303945  303948       2  303942  303939  303945  303951       1
  303942  303939 -303945  303951       2  303936  303930  303924  303954      10
  303936  303930  303939  303942      19  303936  303930 -303939  303942       3
  303936  303930 -303939  303942      20  303936  303930  303939  303945       3
  303933  303930  303924  303954      10  303933  303930  303939  303942      19
  303933  303930 -303939  303942       3  303933  303930 -303939  303942      20
  303933  303930  303939  303945       3  303930  303939  303945  303948       2
  303930  303939  303945  303951       2  303927  303924  303930  303933      10
  303927  303924  303930  303936      10  303927  303924  303930  303939      10
  303927  303924  303954  303957      19  303927  303924 -303954  303957       3
  303927  303924 -303954  303957      20  303927  303924  303954  303960       3
  303924  303954  303960  303963       2  303921  303918  303924  303927       3
  303921  303918  303924  303930       3  303921  303918  303924  303954       3
  303918  303924  303930  303933      10  303918  303924  303930  303936      10
  304029  304026  304032  304035       1  304029  304026 -304032  304035       2
  304026  304032  304038  304041       3  304014  304008  304005  304017      51
  304014  304008 -304005  304017       6  304011  304008  304005  304017      51
  304011  304008 -304005  304017       6  304008  304005  304017  304020      51
  304008  304005 -304017  304020       6  304008  304005  304017  304023      51
  304008  304005 -304017  304023       6  304002  303999  304005  304008      51
  304002  303999 -304005  304008       6  304002  303999  304005  304017      51
  304002  303999 -304005  304017       6  303999  304005  304008  304011      51
  303999  304005 -304008  304011       6  303999  304005  304008  304014      51
  303999  304005 -304008  304014       6  303999  304005  304017  304020      51
  303999  304005 -304017  304020       6  303999  304005  304017  304023      51
  303999  304005 -304017  304023       6  303996  303990  303999  304002      29
  303996  303990  303999  304005      29  303993  303990  303999  304002      29
  303993  303990  303999  304005      29  303987  303981  303990  303993      10
  303987  303981  303990  303996      10  303987  303981  303990  303999      10
  303984  303981  303990  303993      10  303984  303981  303990  303996      10
  303984  303981  303990  303999      10  303981  303990  303999  304002      29
  303978  303972  303966  304026      10  303978  303972  303981  303984      14
  303978  303972  303981  303987      14  303978  303972  303981  303990      15
  303975  303972  303966  304026      10  303975  303972  303981  303984      14
  303975  303972  303981  303987      14  303975  303972  303981  303990      15
  303972  303981  303990  303993      10  303972  303981  303990  303996      10
  303969  303966  303972  303975      10  303969  303966  303972  303978      10
  303969  303966  303972  303981      10  303969  303966  304026  304029      19
  303969  303966 -304026  304029       3  303969  303966 -304026  304029      20
  303969  303966  304026  304032       3  303966  303972  303981  303984      15
  303966  303972  303981  303987      15  303966  304026  304032  304035       2
  303963  303960  303966  303969       3  303963  303960  303966  303972       3
  303963  303960  303966  304026       3  303960  303966  303972  303975      10
  303960  303966  303972  303978      10  304095  304092  304098  304101       1
  304095  304092 -304098  304101       2  304092  304098  304104  304107       3
  304077  304071  304080  304083      10  304077  304071  304080  304086      10
  304077  304071  304080  304089      10  304074  304071  304080  304083      10
  304074  304071  304080  304086      10  304074  304071  304080  304089      10
  304068  304062  304071  304074      10  304068  304062  304071  304077      10
  304068  304062  304071  304080      10  304065  304062  304071  304074      10
  304065  304062  304071  304077      10  304065  304062  304071  304080      10
  304062  304071  304080  304083      10  304062  304071  304080  304086      10
  304062  304071  304080  304089      10  304059  304053  304062  304065      14
  304059  304053  304062  304068      14  304059  304053  304062  304071      15
  304056  304053  304062  304065      14  304056  304053  304062  304068      14
  304056  304053  304062  304071      15  304053  304062  304071  304074      10
  304053  304062  304071  304077      10  304050  304044  304038  304092      10
  304050  304044  304053  304056      14  304050  304044  304053  304059      14
  304050  304044  304053  304062      15  304047  304044  304038  304092      10
  304047  304044  304053  304056      14  304047  304044  304053  304059      14
  304047  304044  304053  304062      15  304044  304053  304062  304065      15
  304044  304053  304062  304068      15  304041  304038  304044  304047      10
  304041  304038  304044  304050      10  304041  304038  304044  304053      10
  304041  304038  304092  304095      19  304041  304038 -304092  304095       3
  304041  304038 -304092  304095      20  304041  304038  304092  304098       3
  304038  304044  304053  304056      15  304038  304044  304053  304059      15
  304038  304092  304098  304101       2  304035  304032  304038  304041       3
  304035  304032  304038  304044       3  304035  304032  304038  304092       3
  304032  304038  304044  304047      10  304032  304038  304044  304050      10
  304137  304134  304140  304143       1  304137  304134 -304140  304143       2
  304134  304140  304146  304149       3  304122  304119  304125  304128       1
  304122  304119 -304125  304128       2  304122  304119  304125  304131       1
  304122  304119 -304125  304131       2  304116  304110  304104  304134      10
  304116  304110  304119  304122      19  304116  304110 -304119  304122       3
  304116  304110 -304119  304122      20  304116  304110  304119  304125       3
  304113  304110  304104  304134      10  304113  304110  304119  304122      19
  304113  304110 -304119  304122       3  304113  304110 -304119  304122      20
  304113  304110  304119  304125       3  304110  304119  304125  304128       2
  304110  304119  304125  304131       2  304107  304104  304110  304113      10
  304107  304104  304110  304116      10  304107  304104  304110  304119      10
  304107  304104  304134  304137      19  304107  304104 -304134  304137       3
  304107  304104 -304134  304137      20  304107  304104  304134  304140       3
  304104  304134  304140  304143       2  304101  304098  304104  304107       3
  304101  304098  304104  304110       3  304101  304098  304104  304134       3
  304098  304104  304110  304113      10  304098  304104  304110  304116      10
  304188  304185  304191  304194       1  304188  304185 -304191  304194       2
  304185  304191  304197  304200       3  304173  304170  304176  304179       1
  304173  304170 -304176  304179       2  304173  304170  304176  304182       1
  304173  304170 -304176  304182       2  304167  304161  304170  304173      19
  304167  304161 -304170  304173       3  304167  304161 -304170  304173      20
  304167  304161  304170  304176       3  304164  304161  304170  304173      19
  304164  304161 -304170  304173       3  304164  304161 -304170  304173      20
  304164  304161  304170  304176       3  304161  304170  304176  304179       2
  304161  304170  304176  304182       2  304158  304152  304146  304185      10
  304158  304152  304161  304164      14  304158  304152  304161  304167      14
  304158  304152  304161  304170      10  304155  304152  304146  304185      10
  304155  304152  304161  304164      14  304155  304152  304161  304167      14
  304155  304152  304161  304170      10  304149  304146  304152  304155      10
  304149  304146  304152  304158      10  304149  304146  304152  304161      10
  304149  304146  304185  304188      19  304149  304146 -304185  304188       3
  304149  304146 -304185  304188      20  304149  304146  304185  304191       3
  304146  304152  304161  304164      15  304146  304152  304161  304167      15
  304146  304185  304191  304194       2  304143  304140  304146  304149       3
  304143  304140  304146  304152       3  304143  304140  304146  304185       3
  304140  304146  304152  304155      10  304140  304146  304152  304158      10
  304245  304242  304248  304251       1  304245  304242 -304248  304251       2
  304242  304248  304254  304257       3  304227  304218  304212  304230      15
  304224  304218  304212  304230      15  304221  304218  304212  304230      15
  304218  304212  304230  304233      15  304218  304212  304230  304236      15
  304218  304212  304230  304239      15  304215  304212  304218  304221      14
  304215  304212  304218  304224      14  304215  304212  304218  304227      14
  304215  304212  304230  304233      14  304215  304212  304230  304236      14
  304215  304212  304230  304239      14  304209  304203  304197  304242      10
  304209  304203  304212  304215      14  304209  304203  304212  304218      15
  304209  304203  304212  304230      15  304206  304203  304197  304242      10
  304206  304203  304212  304215      14  304206  304203  304212  304218      15
  304206  304203  304212  304230      15  304203  304212  304218  304221      15
  304203  304212  304218  304224      15  304203  304212  304218  304227      15
  304203  304212  304230  304233      15  304203  304212  304230  304236      15
  304203  304212  304230  304239      15  304200  304197  304203  304206      10
  304200  304197  304203  304209      10  304200  304197  304203  304212      10
  304200  304197  304242  304245      19  304200  304197 -304242  304245       3
  304200  304197 -304242  304245      20  304200  304197  304242  304248       3
  304197  304203  304212  304215      15  304197  304242  304248  304251       2
  304194  304191  304197  304200       3  304194  304191  304197  304203       3
  304194  304191  304197  304242       3  304191  304197  304203  304206      10
  304191  304197  304203  304209      10  304311  304308  304314  304317       1
  304311  304308 -304314  304317       2  304308  304314  304320  304323       3
  304293  304287  304296  304299      10  304293  304287  304296  304302      10
  304293  304287  304296  304305      10  304290  304287  304296  304299      10
  304290  304287  304296  304302      10  304290  304287  304296  304305      10
  304284  304278  304287  304290      10  304284  304278  304287  304293      10
  304284  304278  304287  304296      10  304281  304278  304287  304290      10
  304281  304278  304287  304293      10  304281  304278  304287  304296      10
  304278  304287  304296  304299      10  304278  304287  304296  304302      10
  304278  304287  304296  304305      10  304275  304269  304278  304281      14
  304275  304269  304278  304284      14  304275  304269  304278  304287      15
  304272  304269  304278  304281      14  304272  304269  304278  304284      14
  304272  304269  304278  304287      15  304269  304278  304287  304290      10
  304269  304278  304287  304293      10  304266  304260  304254  304308      10
  304266  304260  304269  304272      14  304266  304260  304269  304275      14
  304266  304260  304269  304278      15  304263  304260  304254  304308      10
  304263  304260  304269  304272      14  304263  304260  304269  304275      14
  304263  304260  304269  304278      15  304260  304269  304278  304281      15
  304260  304269  304278  304284      15  304257  304254  304260  304263      10
  304257  304254  304260  304266      10  304257  304254  304260  304269      10
  304257  304254  304308  304311      19  304257  304254 -304308  304311       3
  304257  304254 -304308  304311      20  304257  304254  304308  304314       3
  304254  304260  304269  304272      15  304254  304260  304269  304275      15
  304254  304308  304314  304317       2  304251  304248  304254  304257       3
  304251  304248  304254  304260       3  304251  304248  304254  304308       3
  304248  304254  304260  304263      10  304248  304254  304260  304266      10
  304347  304344  304350  304353       1  304347  304344 -304350  304353       2
  304344  304350  304356  304359       3  304332  304326  304320  304344      10
  304332  304326  304335  304338       3  304332  304326  304335  304341       3
  304329  304326  304320  304344      10  304329  304326  304335  304338       3
  304329  304326  304335  304341       3  304323  304320  304326  304329      10
  304323  304320  304326  304332      10  304323  304320  304326  304335      10
  304323  304320  304344  304347      19  304323  304320 -304344  304347       3
  304323  304320 -304344  304347      20  304323  304320  304344  304350       3
  304320  304344  304350  304353       2  304317  304314  304320  304323       3
  304317  304314  304320  304326       3  304317  304314  304320  304344       3
  304314  304320  304326  304329      10  304314  304320  304326  304332      10
  304398  304395  304401  304404       1  304398  304395 -304401  304404       2
  304395  304401  304407  304410       3  304377  304371  304380  304383      63
  304374  304371  304380  304383      63  304371  304380  304383  304386      63
  304371  304380  304383  304389      63  304371  304380  304383  304392      63
  304368  304362  304356  304395      10  304368  304362  304371  304374      10
  304368  304362  304371  304377      10  304368  304362  304371  304380      10
  304365  304362  304356  304395      10  304365  304362  304371  304374      10
  304365  304362  304371  304377      10  304365  304362  304371  304380      10
  304359  304356  304362  304365      10  304359  304356  304362  304368      10
  304359  304356  304362  304371      10  304359  304356  304395  304398      19
  304359  304356 -304395  304398       3  304359  304356 -304395  304398      20
  304359  304356  304395  304401       3  304356  304362  304371  304374      10
  304356  304362  304371  304377      10  304356  304395  304401  304404       2
  304353  304350  304356  304359       3  304353  304350  304356  304362       3
  304353  304350  304356  304395       3  304350  304356  304362  304365      10
  304350  304356  304362  304368      10  304428  304425  304431  304434       1
  304428  304425 -304431  304434       2  304425  304431  304437  304440       3
  304422  304413  304407  304425      10  304419  304413  304407  304425      10
  304416  304413  304407  304425      10  304410  304407  304413  304416      10
  304410  304407  304413  304419      10  304410  304407  304413  304422      10
  304410  304407  304425  304428      19  304410  304407 -304425  304428       3
  304410  304407 -304425  304428      20  304410  304407  304425  304431       3
  304407  304425  304431  304434       2  304404  304401  304407  304410       3
  304404  304401  304407  304413       3  304404  304401  304407  304425       3
  304401  304407  304413  304416      10  304401  304407  304413  304419      10
  304401  304407  304413  304422      10  304485  304482  304488  304491       1
  304485  304482 -304488  304491       2  304482  304488  304494  304497       3
  304467  304461  304470  304473      14  304467  304461  304470  304476      14
  304467  304461  304470  304479      14  304464  304461  304470  304473      14
  304464  304461  304470  304476      14  304464  304461  304470  304479      14
  304458  304449  304443  304461      15  304455  304449  304443  304461      15
  304452  304449  304443  304461      15  304449  304443  304461  304464      15
  304449  304443  304461  304467      15  304446  304443  304437  304482      10
  304446  304443  304449  304452      14  304446  304443  304449  304455      14
  304446  304443  304449  304458      14  304446  304443  304461  304464      14
  304446  304443  304461  304467      14  304446  304443  304461  304470      15
  304443  304461  304470  304473      15  304443  304461  304470  304476      15
  304443  304461  304470  304479      15  304440  304437  304443  304446      10
  304440  304437  304443  304449      10  304440  304437  304443  304461      10
  304440  304437  304482  304485      19  304440  304437 -304482  304485       3
  304440  304437 -304482  304485      20  304440  304437  304482  304488       3
  304437  304443  304449  304452      15  304437  304443  304449  304455      15
  304437  304443  304449  304458      15  304437  304443  304461  304464      15
  304437  304443  304461  304467      15  304437  304482  304488  304491       2
  304434  304431  304437  304440       3  304434  304431  304437  304443       3
  304434  304431  304437  304482       3  304431  304437  304443  304446      10
  304515  304512  304518  304521       1  304515  304512 -304518  304521       2
  304512  304518  304524  304527       3  304509  304500  304494  304512      10
  304506  304500  304494  304512      10  304503  304500  304494  304512      10
  304497  304494  304500  304503      10  304497  304494  304500  304506      10
  304497  304494  304500  304509      10  304497  304494  304512  304515      19
  304497  304494 -304512  304515       3  304497  304494 -304512  304515      20
  304497  304494  304512  304518       3  304494  304512  304518  304521       2
  304491  304488  304494  304497       3  304491  304488  304494  304500       3
  304491  304488  304494  304512       3  304488  304494  304500  304503      10
  304488  304494  304500  304506      10  304488  304494  304500  304509      10
  304557  304554  304560  304563       1  304557  304554 -304560  304563       2
  304554  304560  304566  304569       3  304554  304560  304566  304572       3
  304545  304536  304530  304548      90  304545  304536 -304530  304548      29
  304542  304536  304530  304548      90  304542  304536 -304530  304548      29
  304539  304536  304530  304548      90  304539  304536 -304530  304548      29
  304536  304530  304548  304551      91  304536  304530 -304548  304551      92
  304536  304530 -304548  304551      93  304536  304530 -304548  304551      94
  304533  304530  304524  304554      10  304533  304530  304536  304539      10
  304533  304530  304536  304542      10  304533  304530  304536  304545      10
  304533  304530  304548  304551      95  304527  304524  304530  304533      10
  304527  304524  304530  304536      10  304527  304524  304530  304548      90
  304527  304524 -304530  304548      29  304527  304524  304554  304557      19
  304527  304524 -304554  304557       3  304527  304524 -304554  304557      20
  304527  304524  304554  304560       3  304524  304530  304536  304539      15
  304524  304530  304536  304542      15  304524  304530  304536  304545      15
  304524  304530  304548  304551      96  304524  304530 -304548  304551      97
  304524  304530 -304548  304551      93  304524  304530 -304548  304551      98
  304524  304554  304560  304563       2  304521  304518  304524  304527       3
  304521  304518  304524  304530       3  304521  304518  304524  304554       3
  304518  304524  304530  304533      10  304578  304575  304581  304584       1
  304578  304575 -304581  304584       2  304575  304581  304587  304590       3
  304575  304581  304587  304593       3  304572  304566  304575  304578      19
  304572  304566 -304575  304578       3  304572  304566 -304575  304578      20
  304572  304566  304575  304581       3  304569  304566  304575  304578      19
  304569  304566 -304575  304578       3  304569  304566 -304575  304578      20
  304569  304566  304575  304581       3  304566  304575  304581  304584       2
  304563  304560  304566  304569       3  304563  304560  304566  304572       3
  304563  304560  304566  304575       3  304599  304596  304602  304605       1
  304599  304596 -304602  304605       2  304596  304602  304608  304611       3
  304593  304587  304596  304599      19  304593  304587 -304596  304599       3
  304593  304587 -304596  304599      20  304593  304587  304596  304602       3
  304590  304587  304596  304599      19  304590  304587 -304596  304599       3
  304590  304587 -304596  304599      20  304590  304587  304596  304602       3
  304587  304596  304602  304605       2  304584  304581  304587  304590       3
  304584  304581  304587  304593       3  304584  304581  304587  304596       3
  304629  304626  304632  304635       1  304629  304626 -304632  304635       2
  304626  304632  304638  304641       3  304623  304614  304608  304626      10
  304620  304614  304608  304626      10  304617  304614  304608  304626      10
  304611  304608  304614  304617      10  304611  304608  304614  304620      10
  304611  304608  304614  304623      10  304611  304608  304626  304629      19
  304611  304608 -304626  304629       3  304611  304608 -304626  304629      20
  304611  304608  304626  304632       3  304608  304626  304632  304635       2
  304605  304602  304608  304611       3  304605  304602  304608  304614       3
  304605  304602  304608  304626       3  304602  304608  304614  304617      10
  304602  304608  304614  304620      10  304602  304608  304614  304623      10
  304677  304674  304680  304683       1  304677  304674 -304680  304683       2
  304674  304680  304686  304689       3  304659  304650  304644  304662      15
  304656  304650  304644  304662      15  304653  304650  304644  304662      15
  304650  304644  304662  304665      15  304650  304644  304662  304668      15
  304650  304644  304662  304671      15  304647  304644  304638  304674      10
  304647  304644  304650  304653      14  304647  304644  304650  304656      14
  304647  304644  304650  304659      14  304647  304644  304662  304665      14
  304647  304644  304662  304668      14  304647  304644  304662  304671      14
  304641  304638  304644  304647      10  304641  304638  304644  304650      10
  304641  304638  304644  304662      10  304641  304638  304674  304677      19
  304641  304638 -304674  304677       3  304641  304638 -304674  304677      20
  304641  304638  304674  304680       3  304638  304644  304650  304653      15
  304638  304644  304650  304656      15  304638  304644  304650  304659      15
  304638  304644  304662  304665      15  304638  304644  304662  304668      15
  304638  304644  304662  304671      15  304638  304674  304680  304683       2
  304635  304632  304638  304641       3  304635  304632  304638  304644       3
  304635  304632  304638  304674       3  304632  304638  304644  304647      10
  304737  304734  304740  304743       1  304737  304734 -304740  304743       2
  304734  304740  304746  304749       3  304734  304740  304746  304752       3
  304725  304722  304728  304731      41  304719  304716  304722  304725      41
  304719  304716  304722  304728      41  304716  304722  304728  304731      41
  304713  304710  304716  304719      41  304713  304710  304716  304722      41
  304710  304716  304722  304725      41  304707  304704  304701  304728      41
  304707  304704  304710  304713      41  304707  304704  304710  304716      41
  304704  304701  304728  304731      41  304704  304710  304716  304719      41
  304701  304704  304710  304713      41  304701  304728  304722  304725      41
  304698  304692  304686  304734      10  304698  304692  304701  304704       3
  304698  304692  304701  304728       3  304695  304692  304686  304734      10
  304695  304692  304701  304704       3  304695  304692  304701  304728       3
  304692  304701  304704  304707      41  304692  304701  304728  304731      41
  304689  304686  304692  304695      10  304689  304686  304692  304698      10
  304689  304686  304692  304701      10  304689  304686  304734  304737      19
  304689  304686 -304734  304737       3  304689  304686 -304734  304737      20
  304689  304686  304734  304740       3  304686  304734  304740  304743       2
  304683  304680  304686  304689       3  304683  304680  304686  304692       3
  304683  304680  304686  304734       3  304680  304686  304692  304695      10
  304680  304686  304692  304698      10  304758  304755  304761  304764       1
  304758  304755 -304761  304764       2  304755  304761  304767  304770       3
  304752  304746  304755  304758      19  304752  304746 -304755  304758       3
  304752  304746 -304755  304758      20  304752  304746  304755  304761       3
  304749  304746  304755  304758      19  304749  304746 -304755  304758       3
  304749  304746 -304755  304758      20  304749  304746  304755  304761       3
  304746  304755  304761  304764       2  304743  304740  304746  304749       3
  304743  304740  304746  304752       3  304743  304740  304746  304755       3
  304803  304800  304806  304809       1  304803  304800 -304806  304809       2
  304800  304806  304812  304815       3  304788  304782  304791  304794       3
  304788  304782  304791  304797       3  304785  304782  304791  304794       3
  304785  304782  304791  304797       3  304779  304773  304767  304800      10
  304779  304773  304782  304785      14  304779  304773  304782  304788      14
  304779  304773  304782  304791      10  304776  304773  304767  304800      10
  304776  304773  304782  304785      14  304776  304773  304782  304788      14
  304776  304773  304782  304791      10  304770  304767  304773  304776      10
  304770  304767  304773  304779      10  304770  304767  304773  304782      10
  304770  304767  304800  304803      19  304770  304767 -304800  304803       3
  304770  304767 -304800  304803      20  304770  304767  304800  304806       3
  304767  304773  304782  304785      15  304767  304773  304782  304788      15
  304767  304800  304806  304809       2  304764  304761  304767  304770       3
  304764  304761  304767  304773       3  304764  304761  304767  304800       3
  304761  304767  304773  304776      10  304761  304767  304773  304779      10
  304848  304845  304851  304854       1  304848  304845 -304851  304854       2
  304845  304851  304857  304860       3  304845  304851  304857  304863       3
  304833  304827  304836  304839       3  304833  304827  304836  304842       3
  304830  304827  304836  304839       3  304830  304827  304836  304842       3
  304824  304818  304812  304845      10  304824  304818  304827  304830      14
  304824  304818  304827  304833      14  304824  304818  304827  304836      10
  304821  304818  304812  304845      10  304821  304818  304827  304830      14
  304821  304818  304827  304833      14  304821  304818  304827  304836      10
  304815  304812  304818  304821      10  304815  304812  304818  304824      10
  304815  304812  304818  304827      10  304815  304812  304845  304848      19
  304815  304812 -304845  304848       3  304815  304812 -304845  304848      20
  304815  304812  304845  304851       3  304812  304818  304827  304830      15
  304812  304818  304827  304833      15  304812  304845  304851  304854       2
  304809  304806  304812  304815       3  304809  304806  304812  304818       3
  304809  304806  304812  304845       3  304806  304812  304818  304821      10
  304806  304812  304818  304824      10  304869  304866  304872  304875       1
  304869  304866 -304872  304875       2  304866  304872  304878  304881       3
  304863  304857  304866  304869      19  304863  304857 -304866  304869       3
  304863  304857 -304866  304869      20  304863  304857  304866  304872       3
  304860  304857  304866  304869      19  304860  304857 -304866  304869       3
  304860  304857 -304866  304869      20  304860  304857  304866  304872       3
  304857  304866  304872  304875       2  304854  304851  304857  304860       3
  304854  304851  304857  304863       3  304854  304851  304857  304866       3
  304926  304923  304929  304932       1  304926  304923 -304929  304932       2
  304923  304929  304935  304938       3  304908  304899  304893  304911      15
  304905  304899  304893  304911      15  304902  304899  304893  304911      15
  304899  304893  304911  304914      15  304899  304893  304911  304917      15
  304899  304893  304911  304920      15  304896  304893  304899  304902      14
  304896  304893  304899  304905      14  304896  304893  304899  304908      14
  304896  304893  304911  304914      14  304896  304893  304911  304917      14
  304896  304893  304911  304920      14  304890  304884  304878  304923      10
  304890  304884  304893  304896      14  304890  304884  304893  304899      15
  304890  304884  304893  304911      15  304887  304884  304878  304923      10
  304887  304884  304893  304896      14  304887  304884  304893  304899      15
  304887  304884  304893  304911      15  304884  304893  304899  304902      15
  304884  304893  304899  304905      15  304884  304893  304899  304908      15
  304884  304893  304911  304914      15  304884  304893  304911  304917      15
  304884  304893  304911  304920      15  304881  304878  304884  304887      10
  304881  304878  304884  304890      10  304881  304878  304884  304893      10
  304881  304878  304923  304926      19  304881  304878 -304923  304926       3
  304881  304878 -304923  304926      20  304881  304878  304923  304929       3
  304878  304884  304893  304896      15  304878  304923  304929  304932       2
  304875  304872  304878  304881       3  304875  304872  304878  304884       3
  304875  304872  304878  304923       3  304872  304878  304884  304887      10
  304872  304878  304884  304890      10  304968  304965  304971  304974       1
  304968  304965 -304971  304974       2  304965  304971  304977  304980       3
  304956  304947  304941  304959      90  304956  304947 -304941  304959      29
  304953  304947  304941  304959      90  304953  304947 -304941  304959      29
  304950  304947  304941  304959      90  304950  304947 -304941  304959      29
  304947  304941  304959  304962      91  304947  304941 -304959  304962      92
  304947  304941 -304959  304962      93  304947  304941 -304959  304962      94
  304944  304941  304935  304965      10  304944  304941  304947  304950      10
  304944  304941  304947  304953      10  304944  304941  304947  304956      10
  304944  304941  304959  304962      95  304938  304935  304941  304944      10
  304938  304935  304941  304947      10  304938  304935  304941  304959      90
  304938  304935 -304941  304959      29  304938  304935  304965  304968      19
  304938  304935 -304965  304968       3  304938  304935 -304965  304968      20
  304938  304935  304965  304971       3  304935  304941  304947  304950      15
  304935  304941  304947  304953      15  304935  304941  304947  304956      15
  304935  304941  304959  304962      96  304935  304941 -304959  304962      97
  304935  304941 -304959  304962      93  304935  304941 -304959  304962      98
  304935  304965  304971  304974       2  304932  304929  304935  304938       3
  304932  304929  304935  304941       3  304932  304929  304935  304965       3
  304929  304935  304941  304944      10  305025  305022  305028  305031       1
  305025  305022 -305028  305031       2  305022  305028  305034  305037       3
  305007  304998  304992  305010      15  305004  304998  304992  305010      15
  305001  304998  304992  305010      15  304998  304992  305010  305013      15
  304998  304992  305010  305016      15  304998  304992  305010  305019      15
  304995  304992  304998  305001      14  304995  304992  304998  305004      14
  304995  304992  304998  305007      14  304995  304992  305010  305013      14
  304995  304992  305010  305016      14  304995  304992  305010  305019      14
  304989  304983  304977  305022      10  304989  304983  304992  304995      14
  304989  304983  304992  304998      15  304989  304983  304992  305010      15
  304986  304983  304977  305022      10  304986  304983  304992  304995      14
  304986  304983  304992  304998      15  304986  304983  304992  305010      15
  304983  304992  304998  305001      15  304983  304992  304998  305004      15
  304983  304992  304998  305007      15  304983  304992  305010  305013      15
  304983  304992  305010  305016      15  304983  304992  305010  305019      15
  304980  304977  304983  304986      10  304980  304977  304983  304989      10
  304980  304977  304983  304992      10  304980  304977  305022  305025      19
  304980  304977 -305022  305025       3  304980  304977 -305022  305025      20
  304980  304977  305022  305028       3  304977  304983  304992  304995      15
  304977  305022  305028  305031       2  304974  304971  304977  304980       3
  304974  304971  304977  304983       3  304974  304971  304977  305022       3
  304971  304977  304983  304986      10  304971  304977  304983  304989      10
  305067  305064  305070  305073       1  305067  305064 -305070  305073       2
  305064  305070  305076  305079       3  305052  305049  305055  305058       1
  305052  305049 -305055  305058       2  305052  305049  305055  305061       1
  305052  305049 -305055  305061       2  305046  305040  305034  305064      10
  305046  305040  305049  305052      19  305046  305040 -305049  305052       3
  305046  305040 -305049  305052      20  305046  305040  305049  305055       3
  305043  305040  305034  305064      10  305043  305040  305049  305052      19
  305043  305040 -305049  305052       3  305043  305040 -305049  305052      20
  305043  305040  305049  305055       3  305040  305049  305055  305058       2
  305040  305049  305055  305061       2  305037  305034  305040  305043      10
  305037  305034  305040  305046      10  305037  305034  305040  305049      10
  305037  305034  305064  305067      19  305037  305034 -305064  305067       3
  305037  305034 -305064  305067      20  305037  305034  305064  305070       3
  305034  305064  305070  305073       2  305031  305028  305034  305037       3
  305031  305028  305034  305040       3  305031  305028  305034  305064       3
  305028  305034  305040  305043      10  305028  305034  305040  305046      10
  305124  305121  305127  305130       1  305124  305121 -305127  305130       2
  305121  305127  305133  305136       3  305106  305097  305091  305109      15
  305103  305097  305091  305109      15  305100  305097  305091  305109      15
  305097  305091  305109  305112      15  305097  305091  305109  305115      15
  305097  305091  305109  305118      15  305094  305091  305097  305100      14
  305094  305091  305097  305103      14  305094  305091  305097  305106      14
  305094  305091  305109  305112      14  305094  305091  305109  305115      14
  305094  305091  305109  305118      14  305088  305082  305076  305121      10
  305088  305082  305091  305094      14  305088  305082  305091  305097      15
  305088  305082  305091  305109      15  305085  305082  305076  305121      10
  305085  305082  305091  305094      14  305085  305082  305091  305097      15
  305085  305082  305091  305109      15  305082  305091  305097  305100      15
  305082  305091  305097  305103      15  305082  305091  305097  305106      15
  305082  305091  305109  305112      15  305082  305091  305109  305115      15
  305082  305091  305109  305118      15  305079  305076  305082  305085      10
  305079  305076  305082  305088      10  305079  305076  305082  305091      10
  305079  305076  305121  305124      19  305079  305076 -305121  305124       3
  305079  305076 -305121  305124      20  305079  305076  305121  305127       3
  305076  305082  305091  305094      15  305076  305121  305127  305130       2
  305073  305070  305076  305079       3  305073  305070  305076  305082       3
  305073  305070  305076  305121       3  305070  305076  305082  305085      10
  305070  305076  305082  305088      10  305169  305166  305172  305175       1
  305169  305166 -305172  305175       2  305166  305172  305178  305181       3
  305154  305148  305157  305160       3  305154  305148  305157  305163       3
  305151  305148  305157  305160       3  305151  305148  305157  305163       3
  305145  305139  305133  305166      10  305145  305139  305148  305151      14
  305145  305139  305148  305154      14  305145  305139  305148  305157      10
  305142  305139  305133  305166      10  305142  305139  305148  305151      14
  305142  305139  305148  305154      14  305142  305139  305148  305157      10
  305136  305133  305139  305142      10  305136  305133  305139  305145      10
  305136  305133  305139  305148      10  305136  305133  305166  305169      19
  305136  305133 -305166  305169       3  305136  305133 -305166  305169      20
  305136  305133  305166  305172       3  305133  305139  305148  305151      15
  305133  305139  305148  305154      15  305133  305166  305172  305175       2
  305130  305127  305133  305136       3  305130  305127  305133  305139       3
  305130  305127  305133  305166       3  305127  305133  305139  305142      10
  305127  305133  305139  305145      10  305205  305202  305208  305211       1
  305205  305202 -305208  305211       2  305202  305208  305214  305217       3
  305190  305184  305178  305202      10  305190  305184  305193  305196       3
  305190  305184  305193  305199       3  305187  305184  305178  305202      10
  305187  305184  305193  305196       3  305187  305184  305193  305199       3
  305181  305178  305184  305187      10  305181  305178  305184  305190      10
  305181  305178  305184  305193      10  305181  305178  305202  305205      19
  305181  305178 -305202  305205       3  305181  305178 -305202  305205      20
  305181  305178  305202  305208       3  305178  305202  305208  305211       2
  305175  305172  305178  305181       3  305175  305172  305178  305184       3
  305175  305172  305178  305202       3  305172  305178  305184  305187      10
  305172  305178  305184  305190      10  305253  305250  305256  305259       1
  305253  305250 -305256  305259       2  305250  305256  305262  305265       3
  305235  305226  305220  305238      15  305232  305226  305220  305238      15
  305229  305226  305220  305238      15  305226  305220  305238  305241      15
  305226  305220  305238  305244      15  305226  305220  305238  305247      15
  305223  305220  305214  305250      10  305223  305220  305226  305229      14
  305223  305220  305226  305232      14  305223  305220  305226  305235      14
  305223  305220  305238  305241      14  305223  305220  305238  305244      14
  305223  305220  305238  305247      14  305217  305214  305220  305223      10
  305217  305214  305220  305226      10  305217  305214  305220  305238      10
  305217  305214  305250  305253      19  305217  305214 -305250  305253       3
  305217  305214 -305250  305253      20  305217  305214  305250  305256       3
  305214  305220  305226  305229      15  305214  305220  305226  305232      15
  305214  305220  305226  305235      15  305214  305220  305238  305241      15
  305214  305220  305238  305244      15  305214  305220  305238  305247      15
  305214  305250  305256  305259       2  305211  305208  305214  305217       3
  305211  305208  305214  305220       3  305211  305208  305214  305250       3
  305208  305214  305220  305223      10  305301  305307  305310  305313       3
  305301  305307  305310  305316       3  305301  305307  305337  305340       3
  305289  305286  305292  305295       1  305289  305286 -305292  305295       2
  305289  305286  305292  305298       1  305289  305286 -305292  305298       2
  305283  305277  305286  305289      19  305283  305277 -305286  305289       3
  305283  305277 -305286  305289      20  305283  305277  305286  305292       3
  305280  305277  305286  305289      19  305280  305277 -305286  305289       3
  305280  305277 -305286  305289      20  305280  305277  305286  305292       3
  305277  305286  305292  305295       2  305277  305286  305292  305298       2
  305274  305268  305262  305301      10  305274  305268  305277  305280      14
  305274  305268  305277  305283      14  305274  305268  305277  305286      10
  305271  305268  305262  305301      10  305271  305268  305277  305280      14
  305271  305268  305277  305283      14  305271  305268  305277  305286      10
  305265  305262  305268  305271      10  305265  305262  305268  305274      10
  305265  305262  305268  305277      10  305265  305262  305301  305304      19
  305265  305262 -305301  305304       3  305265  305262 -305301  305304      20
  305265  305262  305301  305307       3  305262  305268  305277  305280      15
  305262  305268  305277  305283      15  305259  305256  305262  305265       3
  305259  305256  305262  305268       3  305259  305256  305262  305301       3
  305256  305262  305268  305271      10  305256  305262  305268  305274      10
  305346  305343  305349  305352       1  305346  305343 -305349  305352       2
  305343  305349  305355  305358       3  305340  305337  305343  305346      19
  305340  305337 -305343  305346       3  305340  305337 -305343  305346      20
  305340  305337  305343  305349       3  305337  305343  305349  305352       2
  305334  305328  305337  305340      10  305334  305328  305337  305343      10
  305331  305328  305337  305340      10  305331  305328  305337  305343      10
  305325  305319  305328  305331      14  305325  305319  305328  305334      14
  305325  305319  305328  305337      15  305322  305319  305328  305331      14
  305322  305319  305328  305334      14  305322  305319  305328  305337      15
  305319  305328  305337  305340      10  305316  305310  305307  305337       3
  305316  305310  305319  305322      10  305316  305310  305319  305325      10
  305316  305310  305319  305328      10  305313  305310  305307  305337       3
  305313  305310  305319  305322      10  305313  305310  305319  305325      10
  305313  305310  305319  305328      10  305310  305307  305337  305340       3
  305310  305319  305328  305331      15  305310  305319  305328  305334      15
  305307  305310  305319  305322      10  305307  305310  305319  305325      10
  305307  305337  305328  305331      10  305307  305337  305328  305334      10
  305397  305394  305400  305403       1  305397  305394 -305400  305403       2
  305394  305400  305406  305409       3  305385  305382  305388  305391     138
  305379  305376  305382  305385     176  305379  305376  305382  305388     176
  305376  305382  305388  305391     138  305373  305370  305388  305391     177
  305373  305376  305382  305385     176  305370  305373  305376  305379     182
  305370  305388  305382  305385     138  305367  305361  305355  305394      10
  305367  305361  305370  305373       3  305367  305361  305370  305388       3
  305364  305361  305355  305394      10  305364  305361  305370  305373       3
  305364  305361  305370  305388       3  305361  305370  305388  305391     177
  305358  305355  305361  305364      10  305358  305355  305361  305367      10
  305358  305355  305361  305370      10  305358  305355  305394  305397      19
  305358  305355 -305394  305397       3  305358  305355 -305394  305397      20
  305358  305355  305394  305400       3  305355  305394  305400  305403       2
  305352  305349  305355  305358       3  305352  305349  305355  305361       3
  305352  305349  305355  305394       3  305349  305355  305361  305364      10
  305349  305355  305361  305367      10  305433  305430  305436  305439       1
  305433  305430 -305436  305439       2  305430  305436  305442  305445       3
  305418  305412  305406  305430      10  305418  305412  305421  305424       3
  305418  305412  305421  305427       3  305415  305412  305406  305430      10
  305415  305412  305421  305424       3  305415  305412  305421  305427       3
  305409  305406  305412  305415      10  305409  305406  305412  305418      10
  305409  305406  305412  305421      10  305409  305406  305430  305433      19
  305409  305406 -305430  305433       3  305409  305406 -305430  305433      20
  305409  305406  305430  305436       3  305406  305430  305436  305439       2
  305403  305400  305406  305409       3  305403  305400  305406  305412       3
  305403  305400  305406  305430       3  305400  305406  305412  305415      10
  305400  305406  305412  305418      10  305490  305487  305493  305496       1
  305490  305487 -305493  305496       2  305487  305493  305499  305502       3
  305487  305493  305499  305505       3  305472  305463  305457  305475      15
  305469  305463  305457  305475      15  305466  305463  305457  305475      15
  305463  305457  305475  305478      15  305463  305457  305475  305481      15
  305463  305457  305475  305484      15  305460  305457  305463  305466      14
  305460  305457  305463  305469      14  305460  305457  305463  305472      14
  305460  305457  305475  305478      14  305460  305457  305475  305481      14
  305460  305457  305475  305484      14  305454  305448  305442  305487      10
  305454  305448  305457  305460      14  305454  305448  305457  305463      15
  305454  305448  305457  305475      15  305451  305448  305442  305487      10
  305451  305448  305457  305460      14  305451  305448  305457  305463      15
  305451  305448  305457  305475      15  305448  305457  305463  305466      15
  305448  305457  305463  305469      15  305448  305457  305463  305472      15
  305448  305457  305475  305478      15  305448  305457  305475  305481      15
  305448  305457  305475  305484      15  305445  305442  305448  305451      10
  305445  305442  305448  305454      10  305445  305442  305448  305457      10
  305445  305442  305487  305490      19  305445  305442 -305487  305490       3
  305445  305442 -305487  305490      20  305445  305442  305487  305493       3
  305442  305448  305457  305460      15  305442  305487  305493  305496       2
  305439  305436  305442  305445       3  305439  305436  305442  305448       3
  305439  305436  305442  305487       3  305436  305442  305448  305451      10
  305436  305442  305448  305454      10  305511  305508  305514  305517       1
  305511  305508 -305514  305517       2  305508  305514  305520  305523       3
  305505  305499  305508  305511      19  305505  305499 -305508  305511       3
  305505  305499 -305508  305511      20  305505  305499  305508  305514       3
  305502  305499  305508  305511      19  305502  305499 -305508  305511       3
  305502  305499 -305508  305511      20  305502  305499  305508  305514       3
  305499  305508  305514  305517       2  305496  305493  305499  305502       3
  305496  305493  305499  305505       3  305496  305493  305499  305508       3
  305577  305574  305580  305583       1  305577  305574 -305580  305583       2
  305574  305580  305586  305589       3  305559  305553  305562  305565      10
  305559  305553  305562  305568      10  305559  305553  305562  305571      10
  305556  305553  305562  305565      10  305556  305553  305562  305568      10
  305556  305553  305562  305571      10  305550  305544  305553  305556      10
  305550  305544  305553  305559      10  305550  305544  305553  305562      10
  305547  305544  305553  305556      10  305547  305544  305553  305559      10
  305547  305544  305553  305562      10  305544  305553  305562  305565      10
  305544  305553  305562  305568      10  305544  305553  305562  305571      10
  305541  305535  305544  305547      14  305541  305535  305544  305550      14
  305541  305535  305544  305553      15  305538  305535  305544  305547      14
  305538  305535  305544  305550      14  305538  305535  305544  305553      15
  305535  305544  305553  305556      10  305535  305544  305553  305559      10
  305532  305526  305520  305574      10  305532  305526  305535  305538      14
  305532  305526  305535  305541      14  305532  305526  305535  305544      15
  305529  305526  305520  305574      10  305529  305526  305535  305538      14
  305529  305526  305535  305541      14  305529  305526  305535  305544      15
  305526  305535  305544  305547      15  305526  305535  305544  305550      15
  305523  305520  305526  305529      10  305523  305520  305526  305532      10
  305523  305520  305526  305535      10  305523  305520  305574  305577      19
  305523  305520 -305574  305577       3  305523  305520 -305574  305577      20
  305523  305520  305574  305580       3  305520  305526  305535  305538      15
  305520  305526  305535  305541      15  305520  305574  305580  305583       2
  305517  305514  305520  305523       3  305517  305514  305520  305526       3
  305517  305514  305520  305574       3  305514  305520  305526  305529      10
  305514  305520  305526  305532      10  305625  305622  305628  305631       1
  305625  305622 -305628  305631       2  305622  305628  305634  305637       3
  305622  305628  305634  305640       3  305607  305598  305592  305610      15
  305604  305598  305592  305610      15  305601  305598  305592  305610      15
  305598  305592  305610  305613      15  305598  305592  305610  305616      15
  305598  305592  305610  305619      15  305595  305592  305586  305622      10
  305595  305592  305598  305601      14  305595  305592  305598  305604      14
  305595  305592  305598  305607      14  305595  305592  305610  305613      14
  305595  305592  305610  305616      14  305595  305592  305610  305619      14
  305589  305586  305592  305595      10  305589  305586  305592  305598      10
  305589  305586  305592  305610      10  305589  305586  305622  305625      19
  305589  305586 -305622  305625       3  305589  305586 -305622  305625      20
  305589  305586  305622  305628       3  305586  305592  305598  305601      15
  305586  305592  305598  305604      15  305586  305592  305598  305607      15
  305586  305592  305610  305613      15  305586  305592  305610  305616      15
  305586  305592  305610  305619      15  305586  305622  305628  305631       2
  305583  305580  305586  305589       3  305583  305580  305586  305592       3
  305583  305580  305586  305622       3  305580  305586  305592  305595      10
  305646  305643  305649  305652       1  305646  305643 -305649  305652       2
  305643  305649  305655  305658       3  305640  305634  305643  305646      19
  305640  305634 -305643  305646       3  305640  305634 -305643  305646      20
  305640  305634  305643  305649       3  305637  305634  305643  305646      19
  305637  305634 -305643  305646       3  305637  305634 -305643  305646      20
  305637  305634  305643  305649       3  305634  305643  305649  305652       2
  305631  305628  305634  305637       3  305631  305628  305634  305640       3
  305631  305628  305634  305643       3  305691  305688  305694  305697       1
  305691  305688 -305694  305697       2  305688  305694  305700  305703       3
  305676  305670  305679  305682       3  305676  305670  305679  305685       3
  305673  305670  305679  305682       3  305673  305670  305679  305685       3
  305667  305661  305655  305688      10  305667  305661  305670  305673      14
  305667  305661  305670  305676      14  305667  305661  305670  305679      10
  305664  305661  305655  305688      10  305664  305661  305670  305673      14
  305664  305661  305670  305676      14  305664  305661  305670  305679      10
  305658  305655  305661  305664      10  305658  305655  305661  305667      10
  305658  305655  305661  305670      10  305658  305655  305688  305691      19
  305658  305655 -305688  305691       3  305658  305655 -305688  305691      20
  305658  305655  305688  305694       3  305655  305661  305670  305673      15
  305655  305661  305670  305676      15  305655  305688  305694  305697       2
  305652  305649  305655  305658       3  305652  305649  305655  305661       3
  305652  305649  305655  305688       3  305649  305655  305661  305664      10
  305649  305655  305661  305667      10  305739  305736  305742  305745       1
  305739  305736 -305742  305745       2  305736  305742  305748  305751       3
  305721  305712  305706  305724      15  305718  305712  305706  305724      15
  305715  305712  305706  305724      15  305712  305706  305724  305727      15
  305712  305706  305724  305730      15  305712  305706  305724  305733      15
  305709  305706  305700  305736      10  305709  305706  305712  305715      14
  305709  305706  305712  305718      14  305709  305706  305712  305721      14
  305709  305706  305724  305727      14  305709  305706  305724  305730      14
  305709  305706  305724  305733      14  305703  305700  305706  305709      10
  305703  305700  305706  305712      10  305703  305700  305706  305724      10
  305703  305700  305736  305739      19  305703  305700 -305736  305739       3
  305703  305700 -305736  305739      20  305703  305700  305736  305742       3
  305700  305706  305712  305715      15  305700  305706  305712  305718      15
  305700  305706  305712  305721      15  305700  305706  305724  305727      15
  305700  305706  305724  305730      15  305700  305706  305724  305733      15
  305700  305736  305742  305745       2  305697  305694  305700  305703       3
  305697  305694  305700  305706       3  305697  305694  305700  305736       3
  305694  305700  305706  305709      10  305796  305793  305799  305802       1
  305796  305793 -305799  305802       2  305793  305799  305805  305808       3
  305778  305772  305781  305784      14  305778  305772  305781  305787      14
  305778  305772  305781  305790      14  305775  305772  305781  305784      14
  305775  305772  305781  305787      14  305775  305772  305781  305790      14
  305769  305760  305754  305772      15  305766  305760  305754  305772      15
  305763  305760  305754  305772      15  305760  305754  305772  305775      15
  305760  305754  305772  305778      15  305757  305754  305748  305793      10
  305757  305754  305760  305763      14  305757  305754  305760  305766      14
  305757  305754  305760  305769      14  305757  305754  305772  305775      14
  305757  305754  305772  305778      14  305757  305754  305772  305781      15
  305754  305772  305781  305784      15  305754  305772  305781  305787      15
  305754  305772  305781  305790      15  305751  305748  305754  305757      10
  305751  305748  305754  305760      10  305751  305748  305754  305772      10
  305751  305748  305793  305796      19  305751  305748 -305793  305796       3
  305751  305748 -305793  305796      20  305751  305748  305793  305799       3
  305748  305754  305760  305763      15  305748  305754  305760  305766      15
  305748  305754  305760  305769      15  305748  305754  305772  305775      15
  305748  305754  305772  305778      15  305748  305793  305799  305802       2
  305745  305742  305748  305751       3  305745  305742  305748  305754       3
  305745  305742  305748  305793       3  305742  305748  305754  305757      10
  305844  305841  305847  305850       1  305844  305841 -305847  305850       2
  305841  305847  305853  305856       3  305826  305817  305811  305829      15
  305823  305817  305811  305829      15  305820  305817  305811  305829      15
  305817  305811  305829  305832      15  305817  305811  305829  305835      15
  305817  305811  305829  305838      15  305814  305811  305805  305841      10
  305814  305811  305817  305820      14  305814  305811  305817  305823      14
  305814  305811  305817  305826      14  305814  305811  305829  305832      14
  305814  305811  305829  305835      14  305814  305811  305829  305838      14
  305808  305805  305811  305814      10  305808  305805  305811  305817      10
  305808  305805  305811  305829      10  305808  305805  305841  305844      19
  305808  305805 -305841  305844       3  305808  305805 -305841  305844      20
  305808  305805  305841  305847       3  305805  305811  305817  305820      15
  305805  305811  305817  305823      15  305805  305811  305817  305826      15
  305805  305811  305829  305832      15  305805  305811  305829  305835      15
  305805  305811  305829  305838      15  305805  305841  305847  305850       2
  305802  305799  305805  305808       3  305802  305799  305805  305811       3
  305802  305799  305805  305841       3  305799  305805  305811  305814      10
  305886  305883  305889  305892       1  305886  305883 -305889  305892       2
  305883  305889  305895  305898       3  305874  305865  305859  305877      90
  305874  305865 -305859  305877      29  305871  305865  305859  305877      90
  305871  305865 -305859  305877      29  305868  305865  305859  305877      90
  305868  305865 -305859  305877      29  305865  305859  305877  305880      91
  305865  305859 -305877  305880      92  305865  305859 -305877  305880      93
  305865  305859 -305877  305880      94  305862  305859  305853  305883      10
  305862  305859  305865  305868      10  305862  305859  305865  305871      10
  305862  305859  305865  305874      10  305862  305859  305877  305880      95
  305856  305853  305859  305862      10  305856  305853  305859  305865      10
  305856  305853  305859  305877      90  305856  305853 -305859  305877      29
  305856  305853  305883  305886      19  305856  305853 -305883  305886       3
  305856  305853 -305883  305886      20  305856  305853  305883  305889       3
  305853  305859  305865  305868      15  305853  305859  305865  305871      15
  305853  305859  305865  305874      15  305853  305859  305877  305880      96
  305853  305859 -305877  305880      97  305853  305859 -305877  305880      93
  305853  305859 -305877  305880      98  305853  305883  305889  305892       2
  305850  305847  305853  305856       3  305850  305847  305853  305859       3
  305850  305847  305853  305883       3  305847  305853  305859  305862      10
  305952  305949  305955  305958       1  305952  305949 -305955  305958       2
  305949  305955  305961  305964       3  305934  305928  305937  305940      10
  305934  305928  305937  305943      10  305934  305928  305937  305946      10
  305931  305928  305937  305940      10  305931  305928  305937  305943      10
  305931  305928  305937  305946      10  305925  305919  305928  305931      10
  305925  305919  305928  305934      10  305925  305919  305928  305937      10
  305922  305919  305928  305931      10  305922  305919  305928  305934      10
  305922  305919  305928  305937      10  305919  305928  305937  305940      10
  305919  305928  305937  305943      10  305919  305928  305937  305946      10
  305916  305910  305919  305922      14  305916  305910  305919  305925      14
  305916  305910  305919  305928      15  305913  305910  305919  305922      14
  305913  305910  305919  305925      14  305913  305910  305919  305928      15
  305910  305919  305928  305931      10  305910  305919  305928  305934      10
  305907  305901  305895  305949      10  305907  305901  305910  305913      14
  305907  305901  305910  305916      14  305907  305901  305910  305919      15
  305904  305901  305895  305949      10  305904  305901  305910  305913      14
  305904  305901  305910  305916      14  305904  305901  305910  305919      15
  305901  305910  305919  305922      15  305901  305910  305919  305925      15
  305898  305895  305901  305904      10  305898  305895  305901  305907      10
  305898  305895  305901  305910      10  305898  305895  305949  305952      19
  305898  305895 -305949  305952       3  305898  305895 -305949  305952      20
  305898  305895  305949  305955       3  305895  305901  305910  305913      15
  305895  305901  305910  305916      15  305895  305949  305955  305958       2
  305892  305889  305895  305898       3  305892  305889  305895  305901       3
  305892  305889  305895  305949       3  305889  305895  305901  305904      10
  305889  305895  305901  305907      10  305988  305985  305991  305994       1
  305988  305985 -305991  305994       2  305985  305991  305997  306000       3
  305973  305967  305961  305985      10  305973  305967  305976  305979       3
  305973  305967  305976  305982       3  305970  305967  305961  305985      10
  305970  305967  305976  305979       3  305970  305967  305976  305982       3
  305964  305961  305967  305970      10  305964  305961  305967  305973      10
  305964  305961  305967  305976      10  305964  305961  305985  305988      19
  305964  305961 -305985  305988       3  305964  305961 -305985  305988      20
  305964  305961  305985  305991       3  305961  305985  305991  305994       2
  305958  305955  305961  305964       3  305958  305955  305961  305967       3
  305958  305955  305961  305985       3  305955  305961  305967  305970      10
  305955  305961  305967  305973      10  306024  306021  306027  306030       1
  306024  306021 -306027  306030       2  306021  306027  306033  306036       3
  306009  306003  305997  306021      10  306009  306003  306012  306015       3
  306009  306003  306012  306018       3  306006  306003  305997  306021      10
  306006  306003  306012  306015       3  306006  306003  306012  306018       3
  306000  305997  306003  306006      10  306000  305997  306003  306009      10
  306000  305997  306003  306012      10  306000  305997  306021  306024      19
  306000  305997 -306021  306024       3  306000  305997 -306021  306024      20
  306000  305997  306021  306027       3  305997  306021  306027  306030       2
  305994  305991  305997  306000       3  305994  305991  305997  306003       3
  305994  305991  305997  306021       3  305991  305997  306003  306006      10
  305991  305997  306003  306009      10  306054  306051  306057  306060       1
  306054  306051 -306057  306060       2  306051  306057  306063  306066       3
  306048  306039  306033  306051      10  306045  306039  306033  306051      10
  306042  306039  306033  306051      10  306036  306033  306039  306042      10
  306036  306033  306039  306045      10  306036  306033  306039  306048      10
  306036  306033  306051  306054      19  306036  306033 -306051  306054       3
  306036  306033 -306051  306054      20  306036  306033  306051  306057       3
  306033  306051  306057  306060       2  306030  306027  306033  306036       3
  306030  306027  306033  306039       3  306030  306027  306033  306051       3
  306027  306033  306039  306042      10  306027  306033  306039  306045      10
  306027  306033  306039  306048      10  306105  306102  306108  306111       1
  306105  306102 -306108  306111       2  306102  306108  306114  306117       3
  306084  306078  306087  306090      63  306081  306078  306087  306090      63
  306078  306087  306090  306093      63  306078  306087  306090  306096      63
  306078  306087  306090  306099      63  306075  306069  306063  306102      10
  306075  306069  306078  306081      10  306075  306069  306078  306084      10
  306075  306069  306078  306087      10  306072  306069  306063  306102      10
  306072  306069  306078  306081      10  306072  306069  306078  306084      10
  306072  306069  306078  306087      10  306066  306063  306069  306072      10
  306066  306063  306069  306075      10  306066  306063  306069  306078      10
  306066  306063  306102  306105      19  306066  306063 -306102  306105       3
  306066  306063 -306102  306105      20  306066  306063  306102  306108       3
  306063  306069  306078  306081      10  306063  306069  306078  306084      10
  306063  306102  306108  306111       2  306060  306057  306063  306066       3
  306060  306057  306063  306069       3  306060  306057  306063  306102       3
  306057  306063  306069  306072      10  306057  306063  306069  306075      10
  306162  306159  306165  306168       1  306162  306159 -306165  306168       2
  306159  306165  306171  306174       3  306144  306135  306129  306147      15
  306141  306135  306129  306147      15  306138  306135  306129  306147      15
  306135  306129  306147  306150      15  306135  306129  306147  306153      15
  306135  306129  306147  306156      15  306132  306129  306135  306138      14
  306132  306129  306135  306141      14  306132  306129  306135  306144      14
  306132  306129  306147  306150      14  306132  306129  306147  306153      14
  306132  306129  306147  306156      14  306126  306120  306114  306159      10
  306126  306120  306129  306132      14  306126  306120  306129  306135      15
  306126  306120  306129  306147      15  306123  306120  306114  306159      10
  306123  306120  306129  306132      14  306123  306120  306129  306135      15
  306123  306120  306129  306147      15  306120  306129  306135  306138      15
  306120  306129  306135  306141      15  306120  306129  306135  306144      15
  306120  306129  306147  306150      15  306120  306129  306147  306153      15
  306120  306129  306147  306156      15  306117  306114  306120  306123      10
  306117  306114  306120  306126      10  306117  306114  306120  306129      10
  306117  306114  306159  306162      19  306117  306114 -306159  306162       3
  306117  306114 -306159  306162      20  306117  306114  306159  306165       3
  306114  306120  306129  306132      15  306114  306159  306165  306168       2
  306111  306108  306114  306117       3  306111  306108  306114  306120       3
  306111  306108  306114  306159       3  306108  306114  306120  306123      10
  306108  306114  306120  306126      10  306219  306216  306222  306225       1
  306219  306216 -306222  306225       2  306216  306222  306228  306231       3
  306201  306192  306186  306204      15  306198  306192  306186  306204      15
  306195  306192  306186  306204      15  306192  306186  306204  306207      15
  306192  306186  306204  306210      15  306192  306186  306204  306213      15
  306189  306186  306192  306195      14  306189  306186  306192  306198      14
  306189  306186  306192  306201      14  306189  306186  306204  306207      14
  306189  306186  306204  306210      14  306189  306186  306204  306213      14
  306183  306177  306171  306216      10  306183  306177  306186  306189      14
  306183  306177  306186  306192      15  306183  306177  306186  306204      15
  306180  306177  306171  306216      10  306180  306177  306186  306189      14
  306180  306177  306186  306192      15  306180  306177  306186  306204      15
  306177  306186  306192  306195      15  306177  306186  306192  306198      15
  306177  306186  306192  306201      15  306177  306186  306204  306207      15
  306177  306186  306204  306210      15  306177  306186  306204  306213      15
  306174  306171  306177  306180      10  306174  306171  306177  306183      10
  306174  306171  306177  306186      10  306174  306171  306216  306219      19
  306174  306171 -306216  306219       3  306174  306171 -306216  306219      20
  306174  306171  306216  306222       3  306171  306177  306186  306189      15
  306171  306216  306222  306225       2  306168  306165  306171  306174       3
  306168  306165  306171  306177       3  306168  306165  306171  306216       3
  306165  306171  306177  306180      10  306165  306171  306177  306183      10
  306285  306282  306288  306291       1  306285  306282 -306288  306291       2
  306282  306288  306294  306297       3  306282  306288  306294  306300       3
  306267  306261  306270  306273      10  306267  306261  306270  306276      10
  306267  306261  306270  306279      10  306264  306261  306270  306273      10
  306264  306261  306270  306276      10  306264  306261  306270  306279      10
  306258  306252  306261  306264      10  306258  306252  306261  306267      10
  306258  306252  306261  306270      10  306255  306252  306261  306264      10
  306255  306252  306261  306267      10  306255  306252  306261  306270      10
  306252  306261  306270  306273      10  306252  306261  306270  306276      10
  306252  306261  306270  306279      10  306249  306243  306252  306255      14
  306249  306243  306252  306258      14  306249  306243  306252  306261      15
  306246  306243  306252  306255      14  306246  306243  306252  306258      14
  306246  306243  306252  306261      15  306243  306252  306261  306264      10
  306243  306252  306261  306267      10  306240  306234  306228  306282      10
  306240  306234  306243  306246      14  306240  306234  306243  306249      14
  306240  306234  306243  306252      15  306237  306234  306228  306282      10
  306237  306234  306243  306246      14  306237  306234  306243  306249      14
  306237  306234  306243  306252      15  306234  306243  306252  306255      15
  306234  306243  306252  306258      15  306231  306228  306234  306237      10
  306231  306228  306234  306240      10  306231  306228  306234  306243      10
  306231  306228  306282  306285      19  306231  306228 -306282  306285       3
  306231  306228 -306282  306285      20  306231  306228  306282  306288       3
  306228  306234  306243  306246      15  306228  306234  306243  306249      15
  306228  306282  306288  306291       2  306225  306222  306228  306231       3
  306225  306222  306228  306234       3  306225  306222  306228  306282       3
  306222  306228  306234  306237      10  306222  306228  306234  306240      10
  306306  306303  306309  306312       1  306306  306303 -306309  306312       2
  306303  306309  306315  306318       3  306300  306294  306303  306306      19
  306300  306294 -306303  306306       3  306300  306294 -306303  306306      20
  306300  306294  306303  306309       3  306297  306294  306303  306306      19
  306297  306294 -306303  306306       3  306297  306294 -306303  306306      20
  306297  306294  306303  306309       3  306294  306303  306309  306312       2
  306291  306288  306294  306297       3  306291  306288  306294  306300       3
  306291  306288  306294  306303       3  306372  306369  306375  306378       1
  306372  306369 -306375  306378       2  306369  306375  306381  306384       3
  306369  306375  306381  306387       3  306354  306348  306357  306360      10
  306354  306348  306357  306363      10  306354  306348  306357  306366      10
  306351  306348  306357  306360      10  306351  306348  306357  306363      10
  306351  306348  306357  306366      10  306345  306339  306348  306351      10
  306345  306339  306348  306354      10  306345  306339  306348  306357      10
  306342  306339  306348  306351      10  306342  306339  306348  306354      10
  306342  306339  306348  306357      10  306339  306348  306357  306360      10
  306339  306348  306357  306363      10  306339  306348  306357  306366      10
  306336  306330  306339  306342      14  306336  306330  306339  306345      14
  306336  306330  306339  306348      15  306333  306330  306339  306342      14
  306333  306330  306339  306345      14  306333  306330  306339  306348      15
  306330  306339  306348  306351      10  306330  306339  306348  306354      10
  306327  306321  306315  306369      10  306327  306321  306330  306333      14
  306327  306321  306330  306336      14  306327  306321  306330  306339      15
  306324  306321  306315  306369      10  306324  306321  306330  306333      14
  306324  306321  306330  306336      14  306324  306321  306330  306339      15
  306321  306330  306339  306342      15  306321  306330  306339  306345      15
  306318  306315  306321  306324      10  306318  306315  306321  306327      10
  306318  306315  306321  306330      10  306318  306315  306369  306372      19
  306318  306315 -306369  306372       3  306318  306315 -306369  306372      20
  306318  306315  306369  306375       3  306315  306321  306330  306333      15
  306315  306321  306330  306336      15  306315  306369  306375  306378       2
  306312  306309  306315  306318       3  306312  306309  306315  306321       3
  306312  306309  306315  306369       3  306309  306315  306321  306324      10
  306309  306315  306321  306327      10  306393  306390  306396  306399       1
  306393  306390 -306396  306399       2  306390  306396  306402  306405       3
  306387  306381  306390  306393      19  306387  306381 -306390  306393       3
  306387  306381 -306390  306393      20  306387  306381  306390  306396       3
  306384  306381  306390  306393      19  306384  306381 -306390  306393       3
  306384  306381 -306390  306393      20  306384  306381  306390  306396       3
  306381  306390  306396  306399       2  306378  306375  306381  306384       3
  306378  306375  306381  306387       3  306378  306375  306381  306390       3
  306429  306426  306432  306435       1  306429  306426 -306432  306435       2
  306426  306432  306438  306441       3  306414  306408  306402  306426      10
  306414  306408  306417  306420       3  306414  306408  306417  306423       3
  306411  306408  306402  306426      10  306411  306408  306417  306420       3
  306411  306408  306417  306423       3  306405  306402  306408  306411      10
  306405  306402  306408  306414      10  306405  306402  306408  306417      10
  306405  306402  306426  306429      19  306405  306402 -306426  306429       3
  306405  306402 -306426  306429      20  306405  306402  306426  306432       3
  306402  306426  306432  306435       2  306399  306396  306402  306405       3
  306399  306396  306402  306408       3  306399  306396  306402  306426       3
  306396  306402  306408  306411      10  306396  306402  306408  306414      10
  306495  306492  306498  306501       1  306495  306492 -306498  306501       2
  306492  306498  306504  306507       3  306477  306471  306480  306483      10
  306477  306471  306480  306486      10  306477  306471  306480  306489      10
  306474  306471  306480  306483      10  306474  306471  306480  306486      10
  306474  306471  306480  306489      10  306468  306462  306471  306474      10
  306468  306462  306471  306477      10  306468  306462  306471  306480      10
  306465  306462  306471  306474      10  306465  306462  306471  306477      10
  306465  306462  306471  306480      10  306462  306471  306480  306483      10
  306462  306471  306480  306486      10  306462  306471  306480  306489      10
  306459  306453  306462  306465      14  306459  306453  306462  306468      14
  306459  306453  306462  306471      15  306456  306453  306462  306465      14
  306456  306453  306462  306468      14  306456  306453  306462  306471      15
  306453  306462  306471  306474      10  306453  306462  306471  306477      10
  306450  306444  306438  306492      10  306450  306444  306453  306456      14
  306450  306444  306453  306459      14  306450  306444  306453  306462      15
  306447  306444  306438  306492      10  306447  306444  306453  306456      14
  306447  306444  306453  306459      14  306447  306444  306453  306462      15
  306444  306453  306462  306465      15  306444  306453  306462  306468      15
  306441  306438  306444  306447      10  306441  306438  306444  306450      10
  306441  306438  306444  306453      10  306441  306438  306492  306495      19
  306441  306438 -306492  306495       3  306441  306438 -306492  306495      20
  306441  306438  306492  306498       3  306438  306444  306453  306456      15
  306438  306444  306453  306459      15  306438  306492  306498  306501       2
  306435  306432  306438  306441       3  306435  306432  306438  306444       3
  306435  306432  306438  306492       3  306432  306438  306444  306447      10
  306432  306438  306444  306450      10  306525  306522  306528  306531       1
  306525  306522 -306528  306531       2  306522  306528  306534  306537       3
  306519  306510  306504  306522      10  306516  306510  306504  306522      10
  306513  306510  306504  306522      10  306507  306504  306510  306513      10
  306507  306504  306510  306516      10  306507  306504  306510  306519      10
  306507  306504  306522  306525      19  306507  306504 -306522  306525       3
  306507  306504 -306522  306525      20  306507  306504  306522  306528       3
  306504  306522  306528  306531       2  306501  306498  306504  306507       3
  306501  306498  306504  306510       3  306501  306498  306504  306522       3
  306498  306504  306510  306513      10  306498  306504  306510  306516      10
  306498  306504  306510  306519      10  306576  306573  306579  306582       1
  306576  306573 -306579  306582       2  306573  306579  306585  306588       3
  306561  306558  306564  306567       1  306561  306558 -306564  306567       2
  306561  306558  306564  306570       1  306561  306558 -306564  306570       2
  306555  306549  306558  306561      19  306555  306549 -306558  306561       3
  306555  306549 -306558  306561      20  306555  306549  306558  306564       3
  306552  306549  306558  306561      19  306552  306549 -306558  306561       3
  306552  306549 -306558  306561      20  306552  306549  306558  306564       3
  306549  306558  306564  306567       2  306549  306558  306564  306570       2
  306546  306540  306534  306573      10  306546  306540  306549  306552      14
  306546  306540  306549  306555      14  306546  306540  306549  306558      10
  306543  306540  306534  306573      10  306543  306540  306549  306552      14
  306543  306540  306549  306555      14  306543  306540  306549  306558      10
  306537  306534  306540  306543      10  306537  306534  306540  306546      10
  306537  306534  306540  306549      10  306537  306534  306573  306576      19
  306537  306534 -306573  306576       3  306537  306534 -306573  306576      20
  306537  306534  306573  306579       3  306534  306540  306549  306552      15
  306534  306540  306549  306555      15  306534  306573  306579  306582       2
  306531  306528  306534  306537       3  306531  306528  306534  306540       3
  306531  306528  306534  306573       3  306528  306534  306540  306543      10
  306528  306534  306540  306546      10  306633  306630  306636  306639       1
  306633  306630 -306636  306639       2  306630  306636  306642  306645       3
  306615  306609  306618  306621      14  306615  306609  306618  306624      14
  306615  306609  306618  306627      14  306612  306609  306618  306621      14
  306612  306609  306618  306624      14  306612  306609  306618  306627      14
  306606  306597  306591  306609      15  306603  306597  306591  306609      15
  306600  306597  306591  306609      15  306597  306591  306609  306612      15
  306597  306591  306609  306615      15  306594  306591  306585  306630      10
  306594  306591  306597  306600      14  306594  306591  306597  306603      14
  306594  306591  306597  306606      14  306594  306591  306609  306612      14
  306594  306591  306609  306615      14  306594  306591  306609  306618      15
  306591  306609  306618  306621      15  306591  306609  306618  306624      15
  306591  306609  306618  306627      15  306588  306585  306591  306594      10
  306588  306585  306591  306597      10  306588  306585  306591  306609      10
  306588  306585  306630  306633      19  306588  306585 -306630  306633       3
  306588  306585 -306630  306633      20  306588  306585  306630  306636       3
  306585  306591  306597  306600      15  306585  306591  306597  306603      15
  306585  306591  306597  306606      15  306585  306591  306609  306612      15
  306585  306591  306609  306615      15  306585  306630  306636  306639       2
  306582  306579  306585  306588       3  306582  306579  306585  306591       3
  306582  306579  306585  306630       3  306579  306585  306591  306594      10
  306678  306675  306681  306684       1  306678  306675 -306681  306684       2
  306675  306681  306687  306690       3  306663  306657  306666  306669       3
  306663  306657  306666  306672       3  306660  306657  306666  306669       3
  306660  306657  306666  306672       3  306654  306648  306642  306675      10
  306654  306648  306657  306660      14  306654  306648  306657  306663      14
  306654  306648  306657  306666      10  306651  306648  306642  306675      10
  306651  306648  306657  306660      14  306651  306648  306657  306663      14
  306651  306648  306657  306666      10  306645  306642  306648  306651      10
  306645  306642  306648  306654      10  306645  306642  306648  306657      10
  306645  306642  306675  306678      19  306645  306642 -306675  306678       3
  306645  306642 -306675  306678      20  306645  306642  306675  306681       3
  306642  306648  306657  306660      15  306642  306648  306657  306663      15
  306642  306675  306681  306684       2  306639  306636  306642  306645       3
  306639  306636  306642  306648       3  306639  306636  306642  306675       3
  306636  306642  306648  306651      10  306636  306642  306648  306654      10
  306744  306741  306747  306750       1  306744  306741 -306747  306750       2
  306741  306747  306753  306756       3  306726  306720  306729  306732      10
  306726  306720  306729  306735      10  306726  306720  306729  306738      10
  306723  306720  306729  306732      10  306723  306720  306729  306735      10
  306723  306720  306729  306738      10  306717  306711  306720  306723      10
  306717  306711  306720  306726      10  306717  306711  306720  306729      10
  306714  306711  306720  306723      10  306714  306711  306720  306726      10
  306714  306711  306720  306729      10  306711  306720  306729  306732      10
  306711  306720  306729  306735      10  306711  306720  306729  306738      10
  306708  306702  306711  306714      14  306708  306702  306711  306717      14
  306708  306702  306711  306720      15  306705  306702  306711  306714      14
  306705  306702  306711  306717      14  306705  306702  306711  306720      15
  306702  306711  306720  306723      10  306702  306711  306720  306726      10
  306699  306693  306687  306741      10  306699  306693  306702  306705      14
  306699  306693  306702  306708      14  306699  306693  306702  306711      15
  306696  306693  306687  306741      10  306696  306693  306702  306705      14
  306696  306693  306702  306708      14  306696  306693  306702  306711      15
  306693  306702  306711  306714      15  306693  306702  306711  306717      15
  306690  306687  306693  306696      10  306690  306687  306693  306699      10
  306690  306687  306693  306702      10  306690  306687  306741  306744      19
  306690  306687 -306741  306744       3  306690  306687 -306741  306744      20
  306690  306687  306741  306747       3  306687  306693  306702  306705      15
  306687  306693  306702  306708      15  306687  306741  306747  306750       2
  306684  306681  306687  306690       3  306684  306681  306687  306693       3
  306684  306681  306687  306741       3  306681  306687  306693  306696      10
  306681  306687  306693  306699      10  306816  306813  306819  306822       1
  306816  306813 -306819  306822       2  306813  306819  306825  306828       3
  306801  306795  306792  306804      51  306801  306795 -306792  306804       6
  306798  306795  306792  306804      51  306798  306795 -306792  306804       6
  306795  306792  306804  306807      51  306795  306792 -306804  306807       6
  306795  306792  306804  306810      51  306795  306792 -306804  306810       6
  306789  306786  306792  306795      51  306789  306786 -306792  306795       6
  306789  306786  306792  306804      51  306789  306786 -306792  306804       6
  306786  306792  306795  306798      51  306786  306792 -306795  306798       6
  306786  306792  306795  306801      51  306786  306792 -306795  306801       6
  306786  306792  306804  306807      51  306786  306792 -306804  306807       6
  306786  306792  306804  306810      51  306786  306792 -306804  306810       6
  306783  306777  306786  306789      29  306783  306777  306786  306792      29
  306780  306777  306786  306789      29  306780  306777  306786  306792      29
  306774  306768  306777  306780      10  306774  306768  306777  306783      10
  306774  306768  306777  306786      10  306771  306768  306777  306780      10
  306771  306768  306777  306783      10  306771  306768  306777  306786      10
  306768  306777  306786  306789      29  306765  306759  306753  306813      10
  306765  306759  306768  306771      14  306765  306759  306768  306774      14
  306765  306759  306768  306777      15  306762  306759  306753  306813      10
  306762  306759  306768  306771      14  306762  306759  306768  306774      14
  306762  306759  306768  306777      15  306759  306768  306777  306780      10
  306759  306768  306777  306783      10  306756  306753  306759  306762      10
  306756  306753  306759  306765      10  306756  306753  306759  306768      10
  306756  306753  306813  306816      19  306756  306753 -306813  306816       3
  306756  306753 -306813  306816      20  306756  306753  306813  306819       3
  306753  306759  306768  306771      15  306753  306759  306768  306774      15
  306753  306813  306819  306822       2  306750  306747  306753  306756       3
  306750  306747  306753  306759       3  306750  306747  306753  306813       3
  306747  306753  306759  306762      10  306747  306753  306759  306765      10
  306873  306870  306876  306879       1  306873  306870 -306876  306879       2
  306870  306876  306882  306885       3  306855  306849  306858  306861      14
  306855  306849  306858  306864      14  306855  306849  306858  306867      14
  306852  306849  306858  306861      14  306852  306849  306858  306864      14
  306852  306849  306858  306867      14  306846  306837  306831  306849      15
  306843  306837  306831  306849      15  306840  306837  306831  306849      15
```
