## Supplementary material for "How a pathogenic mutation impairs Hsp60 functional dynamics from monomeric to fully assembled states": Input scripts and videos: D_V72I_ASPASH.top (part 64 of 116)

```
  306837  306831  306849  306852      15  306837  306831  306849  306855      15
  306834  306831  306825  306870      10  306834  306831  306837  306840      14
  306834  306831  306837  306843      14  306834  306831  306837  306846      14
  306834  306831  306849  306852      14  306834  306831  306849  306855      14
  306834  306831  306849  306858      15  306831  306849  306858  306861      15
  306831  306849  306858  306864      15  306831  306849  306858  306867      15
  306828  306825  306831  306834      10  306828  306825  306831  306837      10
  306828  306825  306831  306849      10  306828  306825  306870  306873      19
  306828  306825 -306870  306873       3  306828  306825 -306870  306873      20
  306828  306825  306870  306876       3  306825  306831  306837  306840      15
  306825  306831  306837  306843      15  306825  306831  306837  306846      15
  306825  306831  306849  306852      15  306825  306831  306849  306855      15
  306825  306870  306876  306879       2  306822  306819  306825  306828       3
  306822  306819  306825  306831       3  306822  306819  306825  306870       3
  306819  306825  306831  306834      10  306924  306921  306927  306930       1
  306924  306921 -306927  306930       2  306921  306927  306933  306936       3
  306909  306906  306912  306915       1  306909  306906 -306912  306915       2
  306909  306906  306912  306918       1  306909  306906 -306912  306918       2
  306903  306897  306906  306909      19  306903  306897 -306906  306909       3
  306903  306897 -306906  306909      20  306903  306897  306906  306912       3
  306900  306897  306906  306909      19  306900  306897 -306906  306909       3
  306900  306897 -306906  306909      20  306900  306897  306906  306912       3
  306897  306906  306912  306915       2  306897  306906  306912  306918       2
  306894  306888  306882  306921      10  306894  306888  306897  306900      14
  306894  306888  306897  306903      14  306894  306888  306897  306906      10
  306891  306888  306882  306921      10  306891  306888  306897  306900      14
  306891  306888  306897  306903      14  306891  306888  306897  306906      10
  306885  306882  306888  306891      10  306885  306882  306888  306894      10
  306885  306882  306888  306897      10  306885  306882  306921  306924      19
  306885  306882 -306921  306924       3  306885  306882 -306921  306924      20
  306885  306882  306921  306927       3  306882  306888  306897  306900      15
  306882  306888  306897  306903      15  306882  306921  306927  306930       2
  306879  306876  306882  306885       3  306879  306876  306882  306888       3
  306879  306876  306882  306921       3  306876  306882  306888  306891      10
  306876  306882  306888  306894      10  306969  306966  306972  306975       1
  306969  306966 -306972  306975       2  306966  306972  306978  306981       3
  306954  306948  306957  306960       3  306954  306948  306957  306963       3
  306951  306948  306957  306960       3  306951  306948  306957  306963       3
  306945  306939  306933  306966      10  306945  306939  306948  306951      14
  306945  306939  306948  306954      14  306945  306939  306948  306957      10
  306942  306939  306933  306966      10  306942  306939  306948  306951      14
  306942  306939  306948  306954      14  306942  306939  306948  306957      10
  306936  306933  306939  306942      10  306936  306933  306939  306945      10
  306936  306933  306939  306948      10  306936  306933  306966  306969      19
  306936  306933 -306966  306969       3  306936  306933 -306966  306969      20
  306936  306933  306966  306972       3  306933  306939  306948  306951      15
  306933  306939  306948  306954      15  306933  306966  306972  306975       2
  306930  306927  306933  306936       3  306930  306927  306933  306939       3
  306930  306927  306933  306966       3  306927  306933  306939  306942      10
  306927  306933  306939  306945      10  307026  307023  307029  307032       1
  307026  307023 -307029  307032       2  307023  307029  307035  307038       3
  307008  307002  307011  307014      14  307008  307002  307011  307017      14
  307008  307002  307011  307020      14  307005  307002  307011  307014      14
  307005  307002  307011  307017      14  307005  307002  307011  307020      14
  306999  306990  306984  307002      15  306996  306990  306984  307002      15
  306993  306990  306984  307002      15  306990  306984  307002  307005      15
  306990  306984  307002  307008      15  306987  306984  306978  307023      10
  306987  306984  306990  306993      14  306987  306984  306990  306996      14
  306987  306984  306990  306999      14  306987  306984  307002  307005      14
  306987  306984  307002  307008      14  306987  306984  307002  307011      15
  306984  307002  307011  307014      15  306984  307002  307011  307017      15
  306984  307002  307011  307020      15  306981  306978  306984  306987      10
  306981  306978  306984  306990      10  306981  306978  306984  307002      10
  306981  306978  307023  307026      19  306981  306978 -307023  307026       3
  306981  306978 -307023  307026      20  306981  306978  307023  307029       3
  306978  306984  306990  306993      15  306978  306984  306990  306996      15
  306978  306984  306990  306999      15  306978  306984  307002  307005      15
  306978  306984  307002  307008      15  306978  307023  307029  307032       2
  306975  306972  306978  306981       3  306975  306972  306978  306984       3
  306975  306972  306978  307023       3  306972  306978  306984  306987      10
  307083  307080  307086  307089       1  307083  307080 -307086  307089       2
  307080  307086  307092  307095       3  307065  307059  307068  307071      14
  307065  307059  307068  307074      14  307065  307059  307068  307077      14
  307062  307059  307068  307071      14  307062  307059  307068  307074      14
  307062  307059  307068  307077      14  307056  307047  307041  307059      15
  307053  307047  307041  307059      15  307050  307047  307041  307059      15
  307047  307041  307059  307062      15  307047  307041  307059  307065      15
  307044  307041  307035  307080      10  307044  307041  307047  307050      14
  307044  307041  307047  307053      14  307044  307041  307047  307056      14
  307044  307041  307059  307062      14  307044  307041  307059  307065      14
  307044  307041  307059  307068      15  307041  307059  307068  307071      15
  307041  307059  307068  307074      15  307041  307059  307068  307077      15
  307038  307035  307041  307044      10  307038  307035  307041  307047      10
  307038  307035  307041  307059      10  307038  307035  307080  307083      19
  307038  307035 -307080  307083       3  307038  307035 -307080  307083      20
  307038  307035  307080  307086       3  307035  307041  307047  307050      15
  307035  307041  307047  307053      15  307035  307041  307047  307056      15
  307035  307041  307059  307062      15  307035  307041  307059  307065      15
  307035  307080  307086  307089       2  307032  307029  307035  307038       3
  307032  307029  307035  307041       3  307032  307029  307035  307080       3
  307029  307035  307041  307044      10  307128  307125  307131  307134       1
  307128  307125 -307131  307134       2  307125  307131  307137  307140       3
  307113  307107  307116  307119       3  307113  307107  307116  307122       3
  307110  307107  307116  307119       3  307110  307107  307116  307122       3
  307104  307098  307092  307125      10  307104  307098  307107  307110      14
  307104  307098  307107  307113      14  307104  307098  307107  307116      10
  307101  307098  307092  307125      10  307101  307098  307107  307110      14
  307101  307098  307107  307113      14  307101  307098  307107  307116      10
  307095  307092  307098  307101      10  307095  307092  307098  307104      10
  307095  307092  307098  307107      10  307095  307092  307125  307128      19
  307095  307092 -307125  307128       3  307095  307092 -307125  307128      20
  307095  307092  307125  307131       3  307092  307098  307107  307110      15
  307092  307098  307107  307113      15  307092  307125  307131  307134       2
  307089  307086  307092  307095       3  307089  307086  307092  307098       3
  307089  307086  307092  307125       3  307086  307092  307098  307101      10
  307086  307092  307098  307104      10  307179  307176  307182  307185       1
  307179  307176 -307182  307185       2  307176  307182  307188  307191       3
  307164  307161  307167  307170       1  307164  307161 -307167  307170       2
  307164  307161  307167  307173       1  307164  307161 -307167  307173       2
  307158  307152  307161  307164      19  307158  307152 -307161  307164       3
  307158  307152 -307161  307164      20  307158  307152  307161  307167       3
  307155  307152  307161  307164      19  307155  307152 -307161  307164       3
  307155  307152 -307161  307164      20  307155  307152  307161  307167       3
  307152  307161  307167  307170       2  307152  307161  307167  307173       2
  307149  307143  307137  307176      10  307149  307143  307152  307155      14
  307149  307143  307152  307158      14  307149  307143  307152  307161      10
  307146  307143  307137  307176      10  307146  307143  307152  307155      14
  307146  307143  307152  307158      14  307146  307143  307152  307161      10
  307140  307137  307143  307146      10  307140  307137  307143  307149      10
  307140  307137  307143  307152      10  307140  307137  307176  307179      19
  307140  307137 -307176  307179       3  307140  307137 -307176  307179      20
  307140  307137  307176  307182       3  307137  307143  307152  307155      15
  307137  307143  307152  307158      15  307137  307176  307182  307185       2
  307134  307131  307137  307140       3  307134  307131  307137  307143       3
  307134  307131  307137  307176       3  307131  307137  307143  307146      10
  307131  307137  307143  307149      10  307236  307233  307239  307242       1
  307236  307233 -307239  307242       2  307233  307239  307245  307248       3
  307218  307209  307203  307221      15  307215  307209  307203  307221      15
  307212  307209  307203  307221      15  307209  307203  307221  307224      15
  307209  307203  307221  307227      15  307209  307203  307221  307230      15
  307206  307203  307209  307212      14  307206  307203  307209  307215      14
  307206  307203  307209  307218      14  307206  307203  307221  307224      14
  307206  307203  307221  307227      14  307206  307203  307221  307230      14
  307200  307194  307188  307233      10  307200  307194  307203  307206      14
  307200  307194  307203  307209      15  307200  307194  307203  307221      15
  307197  307194  307188  307233      10  307197  307194  307203  307206      14
  307197  307194  307203  307209      15  307197  307194  307203  307221      15
  307194  307203  307209  307212      15  307194  307203  307209  307215      15
  307194  307203  307209  307218      15  307194  307203  307221  307224      15
  307194  307203  307221  307227      15  307194  307203  307221  307230      15
  307191  307188  307194  307197      10  307191  307188  307194  307200      10
  307191  307188  307194  307203      10  307191  307188  307233  307236      19
  307191  307188 -307233  307236       3  307191  307188 -307233  307236      20
  307191  307188  307233  307239       3  307188  307194  307203  307206      15
  307188  307233  307239  307242       2  307185  307182  307188  307191       3
  307185  307182  307188  307194       3  307185  307182  307188  307233       3
  307182  307188  307194  307197      10  307182  307188  307194  307200      10
  307272  307269  307275  307278       1  307272  307269 -307275  307278       2
  307269  307275  307281  307284       3  307257  307251  307245  307269      10
  307257  307251  307260  307263       3  307257  307251  307260  307266       3
  307254  307251  307245  307269      10  307254  307251  307260  307263       3
  307254  307251  307260  307266       3  307248  307245  307251  307254      10
  307248  307245  307251  307257      10  307248  307245  307251  307260      10
  307248  307245  307269  307272      19  307248  307245 -307269  307272       3
  307248  307245 -307269  307272      20  307248  307245  307269  307275       3
  307245  307269  307275  307278       2  307242  307239  307245  307248       3
  307242  307239  307245  307251       3  307242  307239  307245  307269       3
  307239  307245  307251  307254      10  307239  307245  307251  307257      10
  307320  307317  307323  307326       1  307320  307317 -307323  307326       2
  307317  307323  307329  307332       3  307302  307293  307287  307305      15
  307299  307293  307287  307305      15  307296  307293  307287  307305      15
  307293  307287  307305  307308      15  307293  307287  307305  307311      15
  307293  307287  307305  307314      15  307290  307287  307281  307317      10
  307290  307287  307293  307296      14  307290  307287  307293  307299      14
  307290  307287  307293  307302      14  307290  307287  307305  307308      14
  307290  307287  307305  307311      14  307290  307287  307305  307314      14
  307284  307281  307287  307290      10  307284  307281  307287  307293      10
  307284  307281  307287  307305      10  307284  307281  307317  307320      19
  307284  307281 -307317  307320       3  307284  307281 -307317  307320      20
  307284  307281  307317  307323       3  307281  307287  307293  307296      15
  307281  307287  307293  307299      15  307281  307287  307293  307302      15
  307281  307287  307305  307308      15  307281  307287  307305  307311      15
  307281  307287  307305  307314      15  307281  307317  307323  307326       2
  307278  307275  307281  307284       3  307278  307275  307281  307287       3
  307278  307275  307281  307317       3  307275  307281  307287  307290      10
  307362  307359  307365  307368       1  307362  307359 -307365  307368       2
  307359  307365  307371  307374       3  307350  307341  307335  307353      90
  307350  307341 -307335  307353      29  307347  307341  307335  307353      90
  307347  307341 -307335  307353      29  307344  307341  307335  307353      90
  307344  307341 -307335  307353      29  307341  307335  307353  307356      91
  307341  307335 -307353  307356      92  307341  307335 -307353  307356      93
  307341  307335 -307353  307356      94  307338  307335  307329  307359      10
  307338  307335  307341  307344      10  307338  307335  307341  307347      10
  307338  307335  307341  307350      10  307338  307335  307353  307356      95
  307332  307329  307335  307338      10  307332  307329  307335  307341      10
  307332  307329  307335  307353      90  307332  307329 -307335  307353      29
  307332  307329  307359  307362      19  307332  307329 -307359  307362       3
  307332  307329 -307359  307362      20  307332  307329  307359  307365       3
  307329  307335  307341  307344      15  307329  307335  307341  307347      15
  307329  307335  307341  307350      15  307329  307335  307353  307356      96
  307329  307335 -307353  307356      97  307329  307335 -307353  307356      93
  307329  307335 -307353  307356      98  307329  307359  307365  307368       2
  307326  307323  307329  307332       3  307326  307323  307329  307335       3
  307326  307323  307329  307359       3  307323  307329  307335  307338      10
  307404  307401  307407  307410       1  307404  307401 -307407  307410       2
  307401  307407  307413  307416       3  307392  307383  307377  307395      90
  307392  307383 -307377  307395      29  307389  307383  307377  307395      90
  307389  307383 -307377  307395      29  307386  307383  307377  307395      90
  307386  307383 -307377  307395      29  307383  307377  307395  307398      91
  307383  307377 -307395  307398      92  307383  307377 -307395  307398      93
  307383  307377 -307395  307398      94  307380  307377  307371  307401      10
  307380  307377  307383  307386      10  307380  307377  307383  307389      10
  307380  307377  307383  307392      10  307380  307377  307395  307398      95
  307374  307371  307377  307380      10  307374  307371  307377  307383      10
  307374  307371  307377  307395      90  307374  307371 -307377  307395      29
  307374  307371  307401  307404      19  307374  307371 -307401  307404       3
  307374  307371 -307401  307404      20  307374  307371  307401  307407       3
  307371  307377  307383  307386      15  307371  307377  307383  307389      15
  307371  307377  307383  307392      15  307371  307377  307395  307398      96
  307371  307377 -307395  307398      97  307371  307377 -307395  307398      93
  307371  307377 -307395  307398      98  307371  307401  307407  307410       2
  307368  307365  307371  307374       3  307368  307365  307371  307377       3
  307368  307365  307371  307401       3  307365  307371  307377  307380      10
  307437  307434  307440  307443       1  307437  307434 -307440  307443       2
  307434  307440  307446  307449       3  307425  307419  307413  307434      10
  307425  307419  307428  307431      95  307422  307419  307413  307434      10
  307422  307419  307428  307431      95  307416  307413  307419  307422      10
  307416  307413  307419  307425      10  307416  307413  307419  307428      90
  307416  307413 -307419  307428      29  307416  307413  307434  307437      19
  307416  307413 -307434  307437       3  307416  307413 -307434  307437      20
  307416  307413  307434  307440       3  307413  307419  307428  307431     127
  307413  307419 -307428  307431     128  307413  307419 -307428  307431     129
  307413  307419 -307428  307431     130  307413  307434  307440  307443       2
  307410  307407  307413  307416       3  307410  307407  307413  307419       3
  307410  307407  307413  307434       3  307407  307413  307419  307422      10
  307407  307413  307419  307425      10  307482  307479  307485  307488       1
  307482  307479 -307485  307488       2  307479  307485  307491  307494       3
  307467  307461  307470  307473       3  307467  307461  307470  307476       3
  307464  307461  307470  307473       3  307464  307461  307470  307476       3
  307458  307452  307446  307479      10  307458  307452  307461  307464      14
  307458  307452  307461  307467      14  307458  307452  307461  307470      10
  307455  307452  307446  307479      10  307455  307452  307461  307464      14
  307455  307452  307461  307467      14  307455  307452  307461  307470      10
  307449  307446  307452  307455      10  307449  307446  307452  307458      10
  307449  307446  307452  307461      10  307449  307446  307479  307482      19
  307449  307446 -307479  307482       3  307449  307446 -307479  307482      20
  307449  307446  307479  307485       3  307446  307452  307461  307464      15
  307446  307452  307461  307467      15  307446  307479  307485  307488       2
  307443  307440  307446  307449       3  307443  307440  307446  307452       3
  307443  307440  307446  307479       3  307440  307446  307452  307455      10
  307440  307446  307452  307458      10  307545  307542  307548  307551       1
  307545  307542 -307548  307551       2  307542  307548  307554  307557       3
  307533  307530  307536  307539      41  307527  307524  307521  307530       7
  307527  307524 -307521  307530     151  307527  307524 -307521  307530      29
  307527  307524 -307521  307530     152  307524  307521  307530  307533      41
  307521  307530  307536  307539      41  307518  307515  307521  307524      41
  307518  307515  307521  307530      41  307515  307521  307524  307527       7
  307515  307521 -307524  307527     151  307515  307521 -307524  307527      29
  307515  307521 -307524  307527     152  307515  307521  307530  307533      41
  307512  307509  307506  307536      41  307512  307509  307515  307518      41
  307512  307509  307515  307521      41  307509  307506  307536  307539      41
  307506  307509  307515  307518      41  307506  307536  307530  307533      41
  307503  307497  307491  307542      10  307503  307497  307506  307509       3
  307503  307497  307506  307536       3  307500  307497  307491  307542      10
  307500  307497  307506  307509       3  307500  307497  307506  307536       3
  307497  307506  307509  307512      41  307497  307506  307536  307539      41
  307494  307491  307497  307500      10  307494  307491  307497  307503      10
  307494  307491  307497  307506      10  307494  307491  307542  307545      19
  307494  307491 -307542  307545       3  307494  307491 -307542  307545      20
  307494  307491  307542  307548       3  307491  307542  307548  307551       2
  307488  307485  307491  307494       3  307488  307485  307491  307497       3
  307488  307485  307491  307542       3  307485  307491  307497  307500      10
  307485  307491  307497  307503      10  307590  307587  307593  307596       1
  307590  307587 -307593  307596       2  307587  307593  307599  307602       3
  307575  307569  307578  307581       3  307575  307569  307578  307584       3
  307572  307569  307578  307581       3  307572  307569  307578  307584       3
  307566  307560  307554  307587      10  307566  307560  307569  307572      14
  307566  307560  307569  307575      14  307566  307560  307569  307578      10
  307563  307560  307554  307587      10  307563  307560  307569  307572      14
  307563  307560  307569  307575      14  307563  307560  307569  307578      10
  307557  307554  307560  307563      10  307557  307554  307560  307566      10
  307557  307554  307560  307569      10  307557  307554  307587  307590      19
  307557  307554 -307587  307590       3  307557  307554 -307587  307590      20
  307557  307554  307587  307593       3  307554  307560  307569  307572      15
  307554  307560  307569  307575      15  307554  307587  307593  307596       2
  307551  307548  307554  307557       3  307551  307548  307554  307560       3
  307551  307548  307554  307587       3  307548  307554  307560  307563      10
  307548  307554  307560  307566      10  307656  307653  307659  307662       1
  307656  307653 -307659  307662       2  307653  307659  307665  307668       3
  307638  307632  307641  307644      10  307638  307632  307641  307647      10
  307638  307632  307641  307650      10  307635  307632  307641  307644      10
  307635  307632  307641  307647      10  307635  307632  307641  307650      10
  307629  307623  307632  307635      10  307629  307623  307632  307638      10
  307629  307623  307632  307641      10  307626  307623  307632  307635      10
  307626  307623  307632  307638      10  307626  307623  307632  307641      10
  307623  307632  307641  307644      10  307623  307632  307641  307647      10
  307623  307632  307641  307650      10  307620  307614  307623  307626      14
  307620  307614  307623  307629      14  307620  307614  307623  307632      15
  307617  307614  307623  307626      14  307617  307614  307623  307629      14
  307617  307614  307623  307632      15  307614  307623  307632  307635      10
  307614  307623  307632  307638      10  307611  307605  307599  307653      10
  307611  307605  307614  307617      14  307611  307605  307614  307620      14
  307611  307605  307614  307623      15  307608  307605  307599  307653      10
  307608  307605  307614  307617      14  307608  307605  307614  307620      14
  307608  307605  307614  307623      15  307605  307614  307623  307626      15
  307605  307614  307623  307629      15  307602  307599  307605  307608      10
  307602  307599  307605  307611      10  307602  307599  307605  307614      10
  307602  307599  307653  307656      19  307602  307599 -307653  307656       3
  307602  307599 -307653  307656      20  307602  307599  307653  307659       3
  307599  307605  307614  307617      15  307599  307605  307614  307620      15
  307599  307653  307659  307662       2  307596  307593  307599  307602       3
  307596  307593  307599  307605       3  307596  307593  307599  307653       3
  307593  307599  307605  307608      10  307593  307599  307605  307611      10
  307701  307698  307704  307707       1  307701  307698 -307704  307707       2
  307698  307704  307710  307713       3  307686  307680  307689  307692       3
  307686  307680  307689  307695       3  307683  307680  307689  307692       3
  307683  307680  307689  307695       3  307677  307671  307665  307698      10
  307677  307671  307680  307683      14  307677  307671  307680  307686      14
  307677  307671  307680  307689      10  307674  307671  307665  307698      10
  307674  307671  307680  307683      14  307674  307671  307680  307686      14
  307674  307671  307680  307689      10  307668  307665  307671  307674      10
  307668  307665  307671  307677      10  307668  307665  307671  307680      10
  307668  307665  307698  307701      19  307668  307665 -307698  307701       3
  307668  307665 -307698  307701      20  307668  307665  307698  307704       3
  307665  307671  307680  307683      15  307665  307671  307680  307686      15
  307665  307698  307704  307707       2  307662  307659  307665  307668       3
  307662  307659  307665  307671       3  307662  307659  307665  307698       3
  307659  307665  307671  307674      10  307659  307665  307671  307677      10
  307767  307764  307770  307773       1  307767  307764 -307770  307773       2
  307764  307770  307776  307779       3  307749  307743  307752  307755      10
  307749  307743  307752  307758      10  307749  307743  307752  307761      10
  307746  307743  307752  307755      10  307746  307743  307752  307758      10
  307746  307743  307752  307761      10  307740  307734  307743  307746      10
  307740  307734  307743  307749      10  307740  307734  307743  307752      10
  307737  307734  307743  307746      10  307737  307734  307743  307749      10
  307737  307734  307743  307752      10  307734  307743  307752  307755      10
  307734  307743  307752  307758      10  307734  307743  307752  307761      10
  307731  307725  307734  307737      14  307731  307725  307734  307740      14
  307731  307725  307734  307743      15  307728  307725  307734  307737      14
  307728  307725  307734  307740      14  307728  307725  307734  307743      15
  307725  307734  307743  307746      10  307725  307734  307743  307749      10
  307722  307716  307710  307764      10  307722  307716  307725  307728      14
  307722  307716  307725  307731      14  307722  307716  307725  307734      15
  307719  307716  307710  307764      10  307719  307716  307725  307728      14
  307719  307716  307725  307731      14  307719  307716  307725  307734      15
  307716  307725  307734  307737      15  307716  307725  307734  307740      15
  307713  307710  307716  307719      10  307713  307710  307716  307722      10
  307713  307710  307716  307725      10  307713  307710  307764  307767      19
  307713  307710 -307764  307767       3  307713  307710 -307764  307767      20
  307713  307710  307764  307770       3  307710  307716  307725  307728      15
  307710  307716  307725  307731      15  307710  307764  307770  307773       2
  307707  307704  307710  307713       3  307707  307704  307710  307716       3
  307707  307704  307710  307764       3  307704  307710  307716  307719      10
  307704  307710  307716  307722      10  307824  307821  307827  307830       1
  307824  307821 -307827  307830       2  307821  307827  307833  307836       3
  307806  307797  307791  307809      15  307803  307797  307791  307809      15
  307800  307797  307791  307809      15  307797  307791  307809  307812      15
  307797  307791  307809  307815      15  307797  307791  307809  307818      15
  307794  307791  307797  307800      14  307794  307791  307797  307803      14
  307794  307791  307797  307806      14  307794  307791  307809  307812      14
  307794  307791  307809  307815      14  307794  307791  307809  307818      14
  307788  307782  307776  307821      10  307788  307782  307791  307794      14
  307788  307782  307791  307797      15  307788  307782  307791  307809      15
  307785  307782  307776  307821      10  307785  307782  307791  307794      14
  307785  307782  307791  307797      15  307785  307782  307791  307809      15
  307782  307791  307797  307800      15  307782  307791  307797  307803      15
  307782  307791  307797  307806      15  307782  307791  307809  307812      15
  307782  307791  307809  307815      15  307782  307791  307809  307818      15
  307779  307776  307782  307785      10  307779  307776  307782  307788      10
  307779  307776  307782  307791      10  307779  307776  307821  307824      19
  307779  307776 -307821  307824       3  307779  307776 -307821  307824      20
  307779  307776  307821  307827       3  307776  307782  307791  307794      15
  307776  307821  307827  307830       2  307773  307770  307776  307779       3
  307773  307770  307776  307782       3  307773  307770  307776  307821       3
  307770  307776  307782  307785      10  307770  307776  307782  307788      10
  307866  307863  307869  307872       1  307866  307863 -307869  307872       2
  307863  307869  307875  307878       3  307851  307848  307854  307857       1
  307851  307848 -307854  307857       2  307851  307848  307854  307860       1
  307851  307848 -307854  307860       2  307845  307839  307833  307863      10
  307845  307839  307848  307851      19  307845  307839 -307848  307851       3
  307845  307839 -307848  307851      20  307845  307839  307848  307854       3
  307842  307839  307833  307863      10  307842  307839  307848  307851      19
  307842  307839 -307848  307851       3  307842  307839 -307848  307851      20
  307842  307839  307848  307854       3  307839  307848  307854  307857       2
  307839  307848  307854  307860       2  307836  307833  307839  307842      10
  307836  307833  307839  307845      10  307836  307833  307839  307848      10
  307836  307833  307863  307866      19  307836  307833 -307863  307866       3
  307836  307833 -307863  307866      20  307836  307833  307863  307869       3
  307833  307863  307869  307872       2  307830  307827  307833  307836       3
  307830  307827  307833  307839       3  307830  307827  307833  307863       3
  307827  307833  307839  307842      10  307827  307833  307839  307845      10
  307911  307908  307914  307917       1  307911  307908 -307914  307917       2
  307908  307914  307920  307923       3  307896  307890  307899  307902       3
  307896  307890  307899  307905       3  307893  307890  307899  307902       3
  307893  307890  307899  307905       3  307887  307881  307875  307908      10
  307887  307881  307890  307893      14  307887  307881  307890  307896      14
  307887  307881  307890  307899      10  307884  307881  307875  307908      10
  307884  307881  307890  307893      14  307884  307881  307890  307896      14
  307884  307881  307890  307899      10  307878  307875  307881  307884      10
  307878  307875  307881  307887      10  307878  307875  307881  307890      10
  307878  307875  307908  307911      19  307878  307875 -307908  307911       3
  307878  307875 -307908  307911      20  307878  307875  307908  307914       3
  307875  307881  307890  307893      15  307875  307881  307890  307896      15
  307875  307908  307914  307917       2  307872  307869  307875  307878       3
  307872  307869  307875  307881       3  307872  307869  307875  307908       3
  307869  307875  307881  307884      10  307869  307875  307881  307887      10
  307983  307980  307986  307989       1  307983  307980 -307986  307989       2
  307980  307986  307992  307995       3  307968  307962  307959  307971      51
  307968  307962 -307959  307971       6  307965  307962  307959  307971      51
  307965  307962 -307959  307971       6  307962  307959  307971  307974      51
  307962  307959 -307971  307974       6  307962  307959  307971  307977      51
  307962  307959 -307971  307977       6  307956  307953  307959  307962      51
  307956  307953 -307959  307962       6  307956  307953  307959  307971      51
  307956  307953 -307959  307971       6  307953  307959  307962  307965      51
  307953  307959 -307962  307965       6  307953  307959  307962  307968      51
  307953  307959 -307962  307968       6  307953  307959  307971  307974      51
  307953  307959 -307971  307974       6  307953  307959  307971  307977      51
  307953  307959 -307971  307977       6  307950  307944  307953  307956      29
  307950  307944  307953  307959      29  307947  307944  307953  307956      29
  307947  307944  307953  307959      29  307941  307935  307944  307947      10
  307941  307935  307944  307950      10  307941  307935  307944  307953      10
  307938  307935  307944  307947      10  307938  307935  307944  307950      10
  307938  307935  307944  307953      10  307935  307944  307953  307956      29
  307932  307926  307920  307980      10  307932  307926  307935  307938      14
  307932  307926  307935  307941      14  307932  307926  307935  307944      15
  307929  307926  307920  307980      10  307929  307926  307935  307938      14
  307929  307926  307935  307941      14  307929  307926  307935  307944      15
  307926  307935  307944  307947      10  307926  307935  307944  307950      10
  307923  307920  307926  307929      10  307923  307920  307926  307932      10
  307923  307920  307926  307935      10  307923  307920  307980  307983      19
  307923  307920 -307980  307983       3  307923  307920 -307980  307983      20
  307923  307920  307980  307986       3  307920  307926  307935  307938      15
  307920  307926  307935  307941      15  307920  307980  307986  307989       2
  307917  307914  307920  307923       3  307917  307914  307920  307926       3
  307917  307914  307920  307980       3  307914  307920  307926  307929      10
  307914  307920  307926  307932      10  308040  308037  308043  308046       1
  308040  308037 -308043  308046       2  308037  308043  308049  308052       3
  308022  308013  308007  308025      15  308019  308013  308007  308025      15
  308016  308013  308007  308025      15  308013  308007  308025  308028      15
  308013  308007  308025  308031      15  308013  308007  308025  308034      15
  308010  308007  308013  308016      14  308010  308007  308013  308019      14
  308010  308007  308013  308022      14  308010  308007  308025  308028      14
  308010  308007  308025  308031      14  308010  308007  308025  308034      14
  308004  307998  307992  308037      10  308004  307998  308007  308010      14
  308004  307998  308007  308013      15  308004  307998  308007  308025      15
  308001  307998  307992  308037      10  308001  307998  308007  308010      14
  308001  307998  308007  308013      15  308001  307998  308007  308025      15
  307998  308007  308013  308016      15  307998  308007  308013  308019      15
  307998  308007  308013  308022      15  307998  308007  308025  308028      15
  307998  308007  308025  308031      15  307998  308007  308025  308034      15
  307995  307992  307998  308001      10  307995  307992  307998  308004      10
  307995  307992  307998  308007      10  307995  307992  308037  308040      19
  307995  307992 -308037  308040       3  307995  307992 -308037  308040      20
  307995  307992  308037  308043       3  307992  307998  308007  308010      15
  307992  308037  308043  308046       2  307989  307986  307992  307995       3
  307989  307986  307992  307998       3  307989  307986  307992  308037       3
  307986  307992  307998  308001      10  307986  307992  307998  308004      10
  308070  308067  308073  308076       1  308070  308067 -308073  308076       2
  308067  308073  308079  308082       3  308064  308055  308049  308067      10
  308061  308055  308049  308067      10  308058  308055  308049  308067      10
  308052  308049  308055  308058      10  308052  308049  308055  308061      10
  308052  308049  308055  308064      10  308052  308049  308067  308070      19
  308052  308049 -308067  308070       3  308052  308049 -308067  308070      20
  308052  308049  308067  308073       3  308049  308067  308073  308076       2
  308046  308043  308049  308052       3  308046  308043  308049  308055       3
  308046  308043  308049  308067       3  308043  308049  308055  308058      10
  308043  308049  308055  308061      10  308043  308049  308055  308064      10
  308136  308133  308139  308142       1  308136  308133 -308139  308142       2
  308133  308139  308145  308148       3  308118  308112  308121  308124      10
  308118  308112  308121  308127      10  308118  308112  308121  308130      10
  308115  308112  308121  308124      10  308115  308112  308121  308127      10
  308115  308112  308121  308130      10  308109  308103  308112  308115      10
  308109  308103  308112  308118      10  308109  308103  308112  308121      10
  308106  308103  308112  308115      10  308106  308103  308112  308118      10
  308106  308103  308112  308121      10  308103  308112  308121  308124      10
  308103  308112  308121  308127      10  308103  308112  308121  308130      10
  308100  308094  308103  308106      14  308100  308094  308103  308109      14
  308100  308094  308103  308112      15  308097  308094  308103  308106      14
  308097  308094  308103  308109      14  308097  308094  308103  308112      15
  308094  308103  308112  308115      10  308094  308103  308112  308118      10
  308091  308085  308079  308133      10  308091  308085  308094  308097      14
  308091  308085  308094  308100      14  308091  308085  308094  308103      15
  308088  308085  308079  308133      10  308088  308085  308094  308097      14
  308088  308085  308094  308100      14  308088  308085  308094  308103      15
  308085  308094  308103  308106      15  308085  308094  308103  308109      15
  308082  308079  308085  308088      10  308082  308079  308085  308091      10
  308082  308079  308085  308094      10  308082  308079  308133  308136      19
  308082  308079 -308133  308136       3  308082  308079 -308133  308136      20
  308082  308079  308133  308139       3  308079  308085  308094  308097      15
  308079  308085  308094  308100      15  308079  308133  308139  308142       2
  308076  308073  308079  308082       3  308076  308073  308079  308085       3
  308076  308073  308079  308133       3  308073  308079  308085  308088      10
  308073  308079  308085  308091      10  308193  308190  308196  308199       1
  308193  308190 -308196  308199       2  308190  308196  308202  308205       3
  308175  308166  308160  308178      15  308172  308166  308160  308178      15
  308169  308166  308160  308178      15  308166  308160  308178  308181      15
  308166  308160  308178  308184      15  308166  308160  308178  308187      15
  308163  308160  308166  308169      14  308163  308160  308166  308172      14
  308163  308160  308166  308175      14  308163  308160  308178  308181      14
  308163  308160  308178  308184      14  308163  308160  308178  308187      14
  308157  308151  308145  308190      10  308157  308151  308160  308163      14
  308157  308151  308160  308166      15  308157  308151  308160  308178      15
  308154  308151  308145  308190      10  308154  308151  308160  308163      14
  308154  308151  308160  308166      15  308154  308151  308160  308178      15
  308151  308160  308166  308169      15  308151  308160  308166  308172      15
  308151  308160  308166  308175      15  308151  308160  308178  308181      15
  308151  308160  308178  308184      15  308151  308160  308178  308187      15
  308148  308145  308151  308154      10  308148  308145  308151  308157      10
  308148  308145  308151  308160      10  308148  308145  308190  308193      19
  308148  308145 -308190  308193       3  308148  308145 -308190  308193      20
  308148  308145  308190  308196       3  308145  308151  308160  308163      15
  308145  308190  308196  308199       2  308142  308139  308145  308148       3
  308142  308139  308145  308151       3  308142  308139  308145  308190       3
  308139  308145  308151  308154      10  308139  308145  308151  308157      10
  308226  308223  308229  308232       1  308226  308223 -308229  308232       2
  308223  308229  308235  308238       3  308214  308208  308202  308223      10
  308214  308208  308217  308220      95  308211  308208  308202  308223      10
  308211  308208  308217  308220      95  308205  308202  308208  308211      10
  308205  308202  308208  308214      10  308205  308202  308208  308217      90
  308205  308202 -308208  308217      29  308205  308202  308223  308226      19
  308205  308202 -308223  308226       3  308205  308202 -308223  308226      20
  308205  308202  308223  308229       3  308202  308208  308217  308220     127
  308202  308208 -308217  308220     128  308202  308208 -308217  308220     129
  308202  308208 -308217  308220     130  308202  308223  308229  308232       2
  308199  308196  308202  308205       3  308199  308196  308202  308208       3
  308199  308196  308202  308223       3  308196  308202  308208  308211      10
  308196  308202  308208  308214      10  308262  308259  308265  308268       1
  308262  308259 -308265  308268       2  308259  308265  308271  308274       3
  308259  308265  308271  308277       3  308247  308241  308235  308259      10
  308247  308241  308250  308253       3  308247  308241  308250  308256       3
  308244  308241  308235  308259      10  308244  308241  308250  308253       3
  308244  308241  308250  308256       3  308238  308235  308241  308244      10
  308238  308235  308241  308247      10  308238  308235  308241  308250      10
  308238  308235  308259  308262      19  308238  308235 -308259  308262       3
  308238  308235 -308259  308262      20  308238  308235  308259  308265       3
  308235  308259  308265  308268       2  308232  308229  308235  308238       3
  308232  308229  308235  308241       3  308232  308229  308235  308259       3
  308229  308235  308241  308244      10  308229  308235  308241  308247      10
  308283  308280  308286  308289       1  308283  308280 -308286  308289       2
  308280  308286  308292  308295       3  308277  308271  308280  308283      19
  308277  308271 -308280  308283       3  308277  308271 -308280  308283      20
  308277  308271  308280  308286       3  308274  308271  308280  308283      19
  308274  308271 -308280  308283       3  308274  308271 -308280  308283      20
  308274  308271  308280  308286       3  308271  308280  308286  308289       2
  308268  308265  308271  308274       3  308268  308265  308271  308277       3
  308268  308265  308271  308280       3  308331  308328  308334  308337       1
  308331  308328 -308334  308337       2  308328  308334  308340  308343       3
  308313  308304  308298  308316      15  308310  308304  308298  308316      15
  308307  308304  308298  308316      15  308304  308298  308316  308319      15
  308304  308298  308316  308322      15  308304  308298  308316  308325      15
  308301  308298  308292  308328      10  308301  308298  308304  308307      14
  308301  308298  308304  308310      14  308301  308298  308304  308313      14
  308301  308298  308316  308319      14  308301  308298  308316  308322      14
  308301  308298  308316  308325      14  308295  308292  308298  308301      10
  308295  308292  308298  308304      10  308295  308292  308298  308316      10
  308295  308292  308328  308331      19  308295  308292 -308328  308331       3
  308295  308292 -308328  308331      20  308295  308292  308328  308334       3
  308292  308298  308304  308307      15  308292  308298  308304  308310      15
  308292  308298  308304  308313      15  308292  308298  308316  308319      15
  308292  308298  308316  308322      15  308292  308298  308316  308325      15
  308292  308328  308334  308337       2  308289  308286  308292  308295       3
  308289  308286  308292  308298       3  308289  308286  308292  308328       3
  308286  308292  308298  308301      10  308361  308358  308364  308367       1
  308361  308358 -308364  308367       2  308358  308364  308370  308373       3
  308355  308346  308340  308358      10  308352  308346  308340  308358      10
  308349  308346  308340  308358      10  308343  308340  308346  308349      10
  308343  308340  308346  308352      10  308343  308340  308346  308355      10
  308343  308340  308358  308361      19  308343  308340 -308358  308361       3
  308343  308340 -308358  308361      20  308343  308340  308358  308364       3
  308340  308358  308364  308367       2  308337  308334  308340  308343       3
  308337  308334  308340  308346       3  308337  308334  308340  308358       3
  308334  308340  308346  308349      10  308334  308340  308346  308352      10
  308334  308340  308346  308355      10  308409  308406  308412  308415       1
  308409  308406 -308412  308415       2  308406  308412  308418  308421       3
  308391  308382  308376  308394      15  308388  308382  308376  308394      15
  308385  308382  308376  308394      15  308382  308376  308394  308397      15
  308382  308376  308394  308400      15  308382  308376  308394  308403      15
  308379  308376  308370  308406      10  308379  308376  308382  308385      14
  308379  308376  308382  308388      14  308379  308376  308382  308391      14
  308379  308376  308394  308397      14  308379  308376  308394  308400      14
  308379  308376  308394  308403      14  308373  308370  308376  308379      10
  308373  308370  308376  308382      10  308373  308370  308376  308394      10
  308373  308370  308406  308409      19  308373  308370 -308406  308409       3
  308373  308370 -308406  308409      20  308373  308370  308406  308412       3
  308370  308376  308382  308385      15  308370  308376  308382  308388      15
  308370  308376  308382  308391      15  308370  308376  308394  308397      15
  308370  308376  308394  308400      15  308370  308376  308394  308403      15
  308370  308406  308412  308415       2  308367  308364  308370  308373       3
  308367  308364  308370  308376       3  308367  308364  308370  308406       3
  308364  308370  308376  308379      10  308466  308463  308469  308472       1
  308466  308463 -308469  308472       2  308463  308469  308475  308478       3
  308448  308439  308433  308451      15  308445  308439  308433  308451      15
  308442  308439  308433  308451      15  308439  308433  308451  308454      15
  308439  308433  308451  308457      15  308439  308433  308451  308460      15
  308436  308433  308439  308442      14  308436  308433  308439  308445      14
  308436  308433  308439  308448      14  308436  308433  308451  308454      14
  308436  308433  308451  308457      14  308436  308433  308451  308460      14
  308430  308424  308418  308463      10  308430  308424  308433  308436      14
  308430  308424  308433  308439      15  308430  308424  308433  308451      15
  308427  308424  308418  308463      10  308427  308424  308433  308436      14
  308427  308424  308433  308439      15  308427  308424  308433  308451      15
  308424  308433  308439  308442      15  308424  308433  308439  308445      15
  308424  308433  308439  308448      15  308424  308433  308451  308454      15
  308424  308433  308451  308457      15  308424  308433  308451  308460      15
  308421  308418  308424  308427      10  308421  308418  308424  308430      10
  308421  308418  308424  308433      10  308421  308418  308463  308466      19
  308421  308418 -308463  308466       3  308421  308418 -308463  308466      20
  308421  308418  308463  308469       3  308418  308424  308433  308436      15
  308418  308463  308469  308472       2  308415  308412  308418  308421       3
  308415  308412  308418  308424       3  308415  308412  308418  308463       3
  308412  308418  308424  308427      10  308412  308418  308424  308430      10
  308532  308529  308535  308538       1  308532  308529 -308535  308538       2
  308529  308535  308541  308544       3  308514  308508  308517  308520      10
  308514  308508  308517  308523      10  308514  308508  308517  308526      10
  308511  308508  308517  308520      10  308511  308508  308517  308523      10
  308511  308508  308517  308526      10  308505  308499  308508  308511      10
  308505  308499  308508  308514      10  308505  308499  308508  308517      10
  308502  308499  308508  308511      10  308502  308499  308508  308514      10
  308502  308499  308508  308517      10  308499  308508  308517  308520      10
  308499  308508  308517  308523      10  308499  308508  308517  308526      10
  308496  308490  308499  308502      14  308496  308490  308499  308505      14
  308496  308490  308499  308508      15  308493  308490  308499  308502      14
  308493  308490  308499  308505      14  308493  308490  308499  308508      15
  308490  308499  308508  308511      10  308490  308499  308508  308514      10
  308487  308481  308475  308529      10  308487  308481  308490  308493      14
  308487  308481  308490  308496      14  308487  308481  308490  308499      15
  308484  308481  308475  308529      10  308484  308481  308490  308493      14
  308484  308481  308490  308496      14  308484  308481  308490  308499      15
  308481  308490  308499  308502      15  308481  308490  308499  308505      15
  308478  308475  308481  308484      10  308478  308475  308481  308487      10
  308478  308475  308481  308490      10  308478  308475  308529  308532      19
  308478  308475 -308529  308532       3  308478  308475 -308529  308532      20
  308478  308475  308529  308535       3  308475  308481  308490  308493      15
  308475  308481  308490  308496      15  308475  308529  308535  308538       2
  308472  308469  308475  308478       3  308472  308469  308475  308481       3
  308472  308469  308475  308529       3  308469  308475  308481  308484      10
  308469  308475  308481  308487      10  308580  308577  308583  308586       1
  308580  308577 -308583  308586       2  308577  308583  308589  308592       3
  308577  308583  308589  308595       3  308562  308553  308547  308565      15
  308559  308553  308547  308565      15  308556  308553  308547  308565      15
  308553  308547  308565  308568      15  308553  308547  308565  308571      15
  308553  308547  308565  308574      15  308550  308547  308541  308577      10
  308550  308547  308553  308556      14  308550  308547  308553  308559      14
  308550  308547  308553  308562      14  308550  308547  308565  308568      14
  308550  308547  308565  308571      14  308550  308547  308565  308574      14
  308544  308541  308547  308550      10  308544  308541  308547  308553      10
  308544  308541  308547  308565      10  308544  308541  308577  308580      19
  308544  308541 -308577  308580       3  308544  308541 -308577  308580      20
  308544  308541  308577  308583       3  308541  308547  308553  308556      15
  308541  308547  308553  308559      15  308541  308547  308553  308562      15
  308541  308547  308565  308568      15  308541  308547  308565  308571      15
  308541  308547  308565  308574      15  308541  308577  308583  308586       2
  308538  308535  308541  308544       3  308538  308535  308541  308547       3
  308538  308535  308541  308577       3  308535  308541  308547  308550      10
  308601  308598  308604  308607       1  308601  308598 -308604  308607       2
  308598  308604  308610  308613       3  308598  308604  308610  308616       3
  308595  308589  308598  308601      19  308595  308589 -308598  308601       3
  308595  308589 -308598  308601      20  308595  308589  308598  308604       3
  308592  308589  308598  308601      19  308592  308589 -308598  308601       3
  308592  308589 -308598  308601      20  308592  308589  308598  308604       3
  308589  308598  308604  308607       2  308586  308583  308589  308592       3
  308586  308583  308589  308595       3  308586  308583  308589  308598       3
  308622  308619  308625  308628       1  308622  308619 -308625  308628       2
  308619  308625  308631  308634       3  308616  308610  308619  308622      19
  308616  308610 -308619  308622       3  308616  308610 -308619  308622      20
  308616  308610  308619  308625       3  308613  308610  308619  308622      19
  308613  308610 -308619  308622       3  308613  308610 -308619  308622      20
  308613  308610  308619  308625       3  308610  308619  308625  308628       2
  308607  308604  308610  308613       3  308607  308604  308610  308616       3
  308607  308604  308610  308619       3  308664  308661  308667  308670       1
  308664  308661 -308667  308670       2  308661  308667  308673  308676       3
  308652  308643  308637  308655      90  308652  308643 -308637  308655      29
  308649  308643  308637  308655      90  308649  308643 -308637  308655      29
  308646  308643  308637  308655      90  308646  308643 -308637  308655      29
  308643  308637  308655  308658      91  308643  308637 -308655  308658      92
  308643  308637 -308655  308658      93  308643  308637 -308655  308658      94
  308640  308637  308631  308661      10  308640  308637  308643  308646      10
  308640  308637  308643  308649      10  308640  308637  308643  308652      10
  308640  308637  308655  308658      95  308634  308631  308637  308640      10
  308634  308631  308637  308643      10  308634  308631  308637  308655      90
  308634  308631 -308637  308655      29  308634  308631  308661  308664      19
  308634  308631 -308661  308664       3  308634  308631 -308661  308664      20
  308634  308631  308661  308667       3  308631  308637  308643  308646      15
  308631  308637  308643  308649      15  308631  308637  308643  308652      15
  308631  308637  308655  308658      96  308631  308637 -308655  308658      97
  308631  308637 -308655  308658      93  308631  308637 -308655  308658      98
  308631  308661  308667  308670       2  308628  308625  308631  308634       3
  308628  308625  308631  308637       3  308628  308625  308631  308661       3
  308625  308631  308637  308640      10  308697  308694  308700  308703       1
  308697  308694 -308700  308703       2  308694  308700  308706  308709       3
  308685  308679  308673  308694      10  308685  308679  308688  308691      95
  308682  308679  308673  308694      10  308682  308679  308688  308691      95
  308676  308673  308679  308682      10  308676  308673  308679  308685      10
  308676  308673  308679  308688      90  308676  308673 -308679  308688      29
  308676  308673  308694  308697      19  308676  308673 -308694  308697       3
  308676  308673 -308694  308697      20  308676  308673  308694  308700       3
  308673  308679  308688  308691     127  308673  308679 -308688  308691     128
  308673  308679 -308688  308691     129  308673  308679 -308688  308691     130
  308673  308694  308700  308703       2  308670  308667  308673  308676       3
  308670  308667  308673  308679       3  308670  308667  308673  308694       3
  308667  308673  308679  308682      10  308667  308673  308679  308685      10
  308733  308730  308736  308739       1  308733  308730 -308736  308739       2
  308730  308736  308742  308745       3  308718  308712  308706  308730      10
  308718  308712  308721  308724       3  308718  308712  308721  308727       3
  308715  308712  308706  308730      10  308715  308712  308721  308724       3
  308715  308712  308721  308727       3  308709  308706  308712  308715      10
  308709  308706  308712  308718      10  308709  308706  308712  308721      10
  308709  308706  308730  308733      19  308709  308706 -308730  308733       3
  308709  308706 -308730  308733      20  308709  308706  308730  308736       3
  308706  308730  308736  308739       2  308703  308700  308706  308709       3
  308703  308700  308706  308712       3  308703  308700  308706  308730       3
  308700  308706  308712  308715      10  308700  308706  308712  308718      10
  308781  308778  308784  308787       1  308781  308778 -308784  308787       2
  308778  308784  308790  308793       3  308763  308754  308748  308766      15
  308760  308754  308748  308766      15  308757  308754  308748  308766      15
  308754  308748  308766  308769      15  308754  308748  308766  308772      15
  308754  308748  308766  308775      15  308751  308748  308742  308778      10
  308751  308748  308754  308757      14  308751  308748  308754  308760      14
  308751  308748  308754  308763      14  308751  308748  308766  308769      14
  308751  308748  308766  308772      14  308751  308748  308766  308775      14
  308745  308742  308748  308751      10  308745  308742  308748  308754      10
  308745  308742  308748  308766      10  308745  308742  308778  308781      19
  308745  308742 -308778  308781       3  308745  308742 -308778  308781      20
  308745  308742  308778  308784       3  308742  308748  308754  308757      15
  308742  308748  308754  308760      15  308742  308748  308754  308763      15
  308742  308748  308766  308769      15  308742  308748  308766  308772      15
  308742  308748  308766  308775      15  308742  308778  308784  308787       2
  308739  308736  308742  308745       3  308739  308736  308742  308748       3
  308739  308736  308742  308778       3  308736  308742  308748  308751      10
  308826  308823  308829  308832       1  308826  308823 -308829  308832       2
  308823  308829  308835  308838       3  308811  308805  308814  308817       3
  308811  308805  308814  308820       3  308808  308805  308814  308817       3
  308808  308805  308814  308820       3  308802  308796  308790  308823      10
  308802  308796  308805  308808      14  308802  308796  308805  308811      14
  308802  308796  308805  308814      10  308799  308796  308790  308823      10
  308799  308796  308805  308808      14  308799  308796  308805  308811      14
  308799  308796  308805  308814      10  308793  308790  308796  308799      10
  308793  308790  308796  308802      10  308793  308790  308796  308805      10
  308793  308790  308823  308826      19  308793  308790 -308823  308826       3
  308793  308790 -308823  308826      20  308793  308790  308823  308829       3
  308790  308796  308805  308808      15  308790  308796  308805  308811      15
  308790  308823  308829  308832       2  308787  308784  308790  308793       3
  308787  308784  308790  308796       3  308787  308784  308790  308823       3
  308784  308790  308796  308799      10  308784  308790  308796  308802      10
  308874  308871  308877  308880       1  308874  308871 -308877  308880       2
  308871  308877  308883  308886       3  308856  308847  308841  308859      15
  308853  308847  308841  308859      15  308850  308847  308841  308859      15
  308847  308841  308859  308862      15  308847  308841  308859  308865      15
  308847  308841  308859  308868      15  308844  308841  308835  308871      10
  308844  308841  308847  308850      14  308844  308841  308847  308853      14
  308844  308841  308847  308856      14  308844  308841  308859  308862      14
  308844  308841  308859  308865      14  308844  308841  308859  308868      14
  308838  308835  308841  308844      10  308838  308835  308841  308847      10
  308838  308835  308841  308859      10  308838  308835  308871  308874      19
  308838  308835 -308871  308874       3  308838  308835 -308871  308874      20
  308838  308835  308871  308877       3  308835  308841  308847  308850      15
  308835  308841  308847  308853      15  308835  308841  308847  308856      15
  308835  308841  308859  308862      15  308835  308841  308859  308865      15
  308835  308841  308859  308868      15  308835  308871  308877  308880       2
  308832  308829  308835  308838       3  308832  308829  308835  308841       3
  308832  308829  308835  308871       3  308829  308835  308841  308844      10
  308916  308913  308919  308922       1  308916  308913 -308919  308922       2
  308913  308919  308925  308928       3  308901  308898  308904  308907       1
  308901  308898 -308904  308907       2  308901  308898  308904  308910       1
  308901  308898 -308904  308910       2  308895  308889  308883  308913      10
  308895  308889  308898  308901      19  308895  308889 -308898  308901       3
  308895  308889 -308898  308901      20  308895  308889  308898  308904       3
  308892  308889  308883  308913      10  308892  308889  308898  308901      19
  308892  308889 -308898  308901       3  308892  308889 -308898  308901      20
  308892  308889  308898  308904       3  308889  308898  308904  308907       2
  308889  308898  308904  308910       2  308886  308883  308889  308892      10
  308886  308883  308889  308895      10  308886  308883  308889  308898      10
  308886  308883  308913  308916      19  308886  308883 -308913  308916       3
  308886  308883 -308913  308916      20  308886  308883  308913  308919       3
  308883  308913  308919  308922       2  308880  308877  308883  308886       3
  308880  308877  308883  308889       3  308880  308877  308883  308913       3
  308877  308883  308889  308892      10  308877  308883  308889  308895      10
  308961  308958  308964  308967       1  308961  308958 -308964  308967       2
  308958  308964  308970  308973       3  308946  308940  308949  308952       3
  308946  308940  308949  308955       3  308943  308940  308949  308952       3
  308943  308940  308949  308955       3  308937  308931  308925  308958      10
  308937  308931  308940  308943      14  308937  308931  308940  308946      14
  308937  308931  308940  308949      10  308934  308931  308925  308958      10
  308934  308931  308940  308943      14  308934  308931  308940  308946      14
  308934  308931  308940  308949      10  308928  308925  308931  308934      10
  308928  308925  308931  308937      10  308928  308925  308931  308940      10
  308928  308925  308958  308961      19  308928  308925 -308958  308961       3
  308928  308925 -308958  308961      20  308928  308925  308958  308964       3
  308925  308931  308940  308943      15  308925  308931  308940  308946      15
  308925  308958  308964  308967       2  308922  308919  308925  308928       3
  308922  308919  308925  308931       3  308922  308919  308925  308958       3
  308919  308925  308931  308934      10  308919  308925  308931  308937      10
  309027  309024  309030  309033       1  309027  309024 -309030  309033       2
  309024  309030  309036  309039       3  309009  309003  309012  309015      10
  309009  309003  309012  309018      10  309009  309003  309012  309021      10
  309006  309003  309012  309015      10  309006  309003  309012  309018      10
  309006  309003  309012  309021      10  309000  308994  309003  309006      10
  309000  308994  309003  309009      10  309000  308994  309003  309012      10
  308997  308994  309003  309006      10  308997  308994  309003  309009      10
  308997  308994  309003  309012      10  308994  309003  309012  309015      10
  308994  309003  309012  309018      10  308994  309003  309012  309021      10
  308991  308985  308994  308997      14  308991  308985  308994  309000      14
  308991  308985  308994  309003      15  308988  308985  308994  308997      14
  308988  308985  308994  309000      14  308988  308985  308994  309003      15
  308985  308994  309003  309006      10  308985  308994  309003  309009      10
  308982  308976  308970  309024      10  308982  308976  308985  308988      14
  308982  308976  308985  308991      14  308982  308976  308985  308994      15
  308979  308976  308970  309024      10  308979  308976  308985  308988      14
  308979  308976  308985  308991      14  308979  308976  308985  308994      15
  308976  308985  308994  308997      15  308976  308985  308994  309000      15
  308973  308970  308976  308979      10  308973  308970  308976  308982      10
  308973  308970  308976  308985      10  308973  308970  309024  309027      19
  308973  308970 -309024  309027       3  308973  308970 -309024  309027      20
  308973  308970  309024  309030       3  308970  308976  308985  308988      15
  308970  308976  308985  308991      15  308970  309024  309030  309033       2
  308967  308964  308970  308973       3  308967  308964  308970  308976       3
  308967  308964  308970  309024       3  308964  308970  308976  308979      10
  308964  308970  308976  308982      10  309093  309090  309096  309099       1
  309093  309090 -309096  309099       2  309090  309096  309102  309105       3
  309075  309069  309078  309081      10  309075  309069  309078  309084      10
  309075  309069  309078  309087      10  309072  309069  309078  309081      10
  309072  309069  309078  309084      10  309072  309069  309078  309087      10
  309066  309060  309069  309072      10  309066  309060  309069  309075      10
  309066  309060  309069  309078      10  309063  309060  309069  309072      10
  309063  309060  309069  309075      10  309063  309060  309069  309078      10
  309060  309069  309078  309081      10  309060  309069  309078  309084      10
  309060  309069  309078  309087      10  309057  309051  309060  309063      14
  309057  309051  309060  309066      14  309057  309051  309060  309069      15
  309054  309051  309060  309063      14  309054  309051  309060  309066      14
  309054  309051  309060  309069      15  309051  309060  309069  309072      10
  309051  309060  309069  309075      10  309048  309042  309036  309090      10
  309048  309042  309051  309054      14  309048  309042  309051  309057      14
  309048  309042  309051  309060      15  309045  309042  309036  309090      10
  309045  309042  309051  309054      14  309045  309042  309051  309057      14
  309045  309042  309051  309060      15  309042  309051  309060  309063      15
  309042  309051  309060  309066      15  309039  309036  309042  309045      10
  309039  309036  309042  309048      10  309039  309036  309042  309051      10
  309039  309036  309090  309093      19  309039  309036 -309090  309093       3
  309039  309036 -309090  309093      20  309039  309036  309090  309096       3
  309036  309042  309051  309054      15  309036  309042  309051  309057      15
  309036  309090  309096  309099       2  309033  309030  309036  309039       3
  309033  309030  309036  309042       3  309033  309030  309036  309090       3
  309030  309036  309042  309045      10  309030  309036  309042  309048      10
  309129  309126  309132  309135       1  309129  309126 -309132  309135       2
  309126  309132  309138  309141       3  309114  309108  309102  309126      10
  309114  309108  309117  309120       3  309114  309108  309117  309123       3
  309111  309108  309102  309126      10  309111  309108  309117  309120       3
  309111  309108  309117  309123       3  309105  309102  309108  309111      10
  309105  309102  309108  309114      10  309105  309102  309108  309117      10
  309105  309102  309126  309129      19  309105  309102 -309126  309129       3
  309105  309102 -309126  309129      20  309105  309102  309126  309132       3
  309102  309126  309132  309135       2  309099  309096  309102  309105       3
  309099  309096  309102  309108       3  309099  309096  309102  309126       3
  309096  309102  309108  309111      10  309096  309102  309108  309114      10
  309201  309198  309204  309207       1  309201  309198 -309204  309207       2
  309198  309204  309210  309213       3  309186  309180  309177  309189      51
  309186  309180 -309177  309189       6  309183  309180  309177  309189      51
  309183  309180 -309177  309189       6  309180  309177  309189  309192      51
  309180  309177 -309189  309192       6  309180  309177  309189  309195      51
  309180  309177 -309189  309195       6  309174  309171  309177  309180      51
  309174  309171 -309177  309180       6  309174  309171  309177  309189      51
  309174  309171 -309177  309189       6  309171  309177  309180  309183      51
  309171  309177 -309180  309183       6  309171  309177  309180  309186      51
  309171  309177 -309180  309186       6  309171  309177  309189  309192      51
  309171  309177 -309189  309192       6  309171  309177  309189  309195      51
  309171  309177 -309189  309195       6  309168  309162  309171  309174      29
  309168  309162  309171  309177      29  309165  309162  309171  309174      29
  309165  309162  309171  309177      29  309159  309153  309162  309165      10
  309159  309153  309162  309168      10  309159  309153  309162  309171      10
  309156  309153  309162  309165      10  309156  309153  309162  309168      10
  309156  309153  309162  309171      10  309153  309162  309171  309174      29
  309150  309144  309138  309198      10  309150  309144  309153  309156      14
  309150  309144  309153  309159      14  309150  309144  309153  309162      15
  309147  309144  309138  309198      10  309147  309144  309153  309156      14
  309147  309144  309153  309159      14  309147  309144  309153  309162      15
  309144  309153  309162  309165      10  309144  309153  309162  309168      10
  309141  309138  309144  309147      10  309141  309138  309144  309150      10
  309141  309138  309144  309153      10  309141  309138  309198  309201      19
  309141  309138 -309198  309201       3  309141  309138 -309198  309201      20
  309141  309138  309198  309204       3  309138  309144  309153  309156      15
  309138  309144  309153  309159      15  309138  309198  309204  309207       2
  309135  309132  309138  309141       3  309135  309132  309138  309144       3
  309135  309132  309138  309198       3  309132  309138  309144  309147      10
  309132  309138  309144  309150      10  309249  309246  309252  309255       1
  309249  309246 -309252  309255       2  309246  309252  309258  309261       3
  309231  309222  309216  309234      15  309228  309222  309216  309234      15
  309225  309222  309216  309234      15  309222  309216  309234  309237      15
  309222  309216  309234  309240      15  309222  309216  309234  309243      15
  309219  309216  309210  309246      10  309219  309216  309222  309225      14
  309219  309216  309222  309228      14  309219  309216  309222  309231      14
  309219  309216  309234  309237      14  309219  309216  309234  309240      14
  309219  309216  309234  309243      14  309213  309210  309216  309219      10
  309213  309210  309216  309222      10  309213  309210  309216  309234      10
  309213  309210  309246  309249      19  309213  309210 -309246  309249       3
  309213  309210 -309246  309249      20  309213  309210  309246  309252       3
  309210  309216  309222  309225      15  309210  309216  309222  309228      15
  309210  309216  309222  309231      15  309210  309216  309234  309237      15
  309210  309216  309234  309240      15  309210  309216  309234  309243      15
  309210  309246  309252  309255       2  309207  309204  309210  309213       3
  309207  309204  309210  309216       3  309207  309204  309210  309246       3
  309204  309210  309216  309219      10  309291  309288  309294  309297       1
  309291  309288 -309294  309297       2  309288  309294  309300  309303       3
  309279  309270  309264  309282      90  309279  309270 -309264  309282      29
  309276  309270  309264  309282      90  309276  309270 -309264  309282      29
  309273  309270  309264  309282      90  309273  309270 -309264  309282      29
  309270  309264  309282  309285      91  309270  309264 -309282  309285      92
  309270  309264 -309282  309285      93  309270  309264 -309282  309285      94
  309267  309264  309258  309288      10  309267  309264  309270  309273      10
  309267  309264  309270  309276      10  309267  309264  309270  309279      10
  309267  309264  309282  309285      95  309261  309258  309264  309267      10
  309261  309258  309264  309270      10  309261  309258  309264  309282      90
  309261  309258 -309264  309282      29  309261  309258  309288  309291      19
  309261  309258 -309288  309291       3  309261  309258 -309288  309291      20
  309261  309258  309288  309294       3  309258  309264  309270  309273      15
  309258  309264  309270  309276      15  309258  309264  309270  309279      15
  309258  309264  309282  309285      96  309258  309264 -309282  309285      97
  309258  309264 -309282  309285      93  309258  309264 -309282  309285      98
  309258  309288  309294  309297       2  309255  309252  309258  309261       3
  309255  309252  309258  309264       3  309255  309252  309258  309288       3
  309252  309258  309264  309267      10  309330  309327  309333  309336       1
  309330  309327 -309333  309336       2  309327  309333  309339  309342       3
  309318  309315  309321  309324     189  309318  309315 -309321  309324     190
  309312  309306  309300  309327      10  309312  309306  309315  309318      19
  309312  309306 -309315  309318       3  309312  309306 -309315  309318      20
  309312  309306  309315  309321       3  309309  309306  309300  309327      10
  309309  309306  309315  309318      19  309309  309306 -309315  309318       3
  309309  309306 -309315  309318      20  309309  309306  309315  309321       3
  309306  309315  309321  309324     191  309306  309315 -309321  309324     192
  309306  309315 -309321  309324     193  309306  309315 -309321  309324     194
  309303  309300  309306  309309      10  309303  309300  309306  309312      10
  309303  309300  309306  309315      10  309303  309300  309327  309330      19
  309303  309300 -309327  309330       3  309303  309300 -309327  309330      20
  309303  309300  309327  309333       3  309300  309327  309333  309336       2
  309297  309294  309300  309303       3  309297  309294  309300  309306       3
  309297  309294  309300  309327       3  309294  309300  309306  309309      10
  309294  309300  309306  309312      10  309360  309357  309363  309366       1
  309360  309357 -309363  309366       2  309357  309363  309369  309372       3
  309354  309345  309339  309357      10  309351  309345  309339  309357      10
  309348  309345  309339  309357      10  309342  309339  309345  309348      10
  309342  309339  309345  309351      10  309342  309339  309345  309354      10
  309342  309339  309357  309360      19  309342  309339 -309357  309360       3
  309342  309339 -309357  309360      20  309342  309339  309357  309363       3
  309339  309357  309363  309366       2  309336  309333  309339  309342       3
  309336  309333  309339  309345       3  309336  309333  309339  309357       3
  309333  309339  309345  309348      10  309333  309339  309345  309351      10
  309333  309339  309345  309354      10  309417  309414  309420  309423       1
  309417  309414 -309420  309423       2  309414  309420  309426  309429       3
  309399  309390  309384  309402      15  309396  309390  309384  309402      15
  309393  309390  309384  309402      15  309390  309384  309402  309405      15
  309390  309384  309402  309408      15  309390  309384  309402  309411      15
  309387  309384  309390  309393      14  309387  309384  309390  309396      14
  309387  309384  309390  309399      14  309387  309384  309402  309405      14
  309387  309384  309402  309408      14  309387  309384  309402  309411      14
  309381  309375  309369  309414      10  309381  309375  309384  309387      14
  309381  309375  309384  309390      15  309381  309375  309384  309402      15
  309378  309375  309369  309414      10  309378  309375  309384  309387      14
  309378  309375  309384  309390      15  309378  309375  309384  309402      15
  309375  309384  309390  309393      15  309375  309384  309390  309396      15
  309375  309384  309390  309399      15  309375  309384  309402  309405      15
  309375  309384  309402  309408      15  309375  309384  309402  309411      15
  309372  309369  309375  309378      10  309372  309369  309375  309381      10
  309372  309369  309375  309384      10  309372  309369  309414  309417      19
  309372  309369 -309414  309417       3  309372  309369 -309414  309417      20
  309372  309369  309414  309420       3  309369  309375  309384  309387      15
  309369  309414  309420  309423       2  309366  309363  309369  309372       3
  309366  309363  309369  309375       3  309366  309363  309369  309414       3
  309363  309369  309375  309378      10  309363  309369  309375  309381      10
  309459  309456  309462  309465       1  309459  309456 -309462  309465       2
  309456  309462  309468  309471       3  309444  309441  309447  309450       1
  309444  309441 -309447  309450       2  309444  309441  309447  309453       1
  309444  309441 -309447  309453       2  309438  309432  309426  309456      10
  309438  309432  309441  309444      19  309438  309432 -309441  309444       3
  309438  309432 -309441  309444      20  309438  309432  309441  309447       3
  309435  309432  309426  309456      10  309435  309432  309441  309444      19
  309435  309432 -309441  309444       3  309435  309432 -309441  309444      20
  309435  309432  309441  309447       3  309432  309441  309447  309450       2
  309432  309441  309447  309453       2  309429  309426  309432  309435      10
  309429  309426  309432  309438      10  309429  309426  309432  309441      10
  309429  309426  309456  309459      19  309429  309426 -309456  309459       3
  309429  309426 -309456  309459      20  309429  309426  309456  309462       3
  309426  309456  309462  309465       2  309423  309420  309426  309429       3
  309423  309420  309426  309432       3  309423  309420  309426  309456       3
  309420  309426  309432  309435      10  309420  309426  309432  309438      10
  309489  309486  309492  309495       1  309489  309486 -309492  309495       2
  309486  309492  309498  309501       3  309483  309474  309468  309486      10
  309480  309474  309468  309486      10  309477  309474  309468  309486      10
  309471  309468  309474  309477      10  309471  309468  309474  309480      10
  309471  309468  309474  309483      10  309471  309468  309486  309489      19
  309471  309468 -309486  309489       3  309471  309468 -309486  309489      20
  309471  309468  309486  309492       3  309468  309486  309492  309495       2
  309465  309462  309468  309471       3  309465  309462  309468  309474       3
  309465  309462  309468  309486       3  309462  309468  309474  309477      10
  309462  309468  309474  309480      10  309462  309468  309474  309483      10
  309531  309528  309534  309537       1  309531  309528 -309534  309537       2
  309528  309534  309540  309543       3  309519  309510  309504  309522      90
  309519  309510 -309504  309522      29  309516  309510  309504  309522      90
  309516  309510 -309504  309522      29  309513  309510  309504  309522      90
  309513  309510 -309504  309522      29  309510  309504  309522  309525      91
  309510  309504 -309522  309525      92  309510  309504 -309522  309525      93
  309510  309504 -309522  309525      94  309507  309504  309498  309528      10
  309507  309504  309510  309513      10  309507  309504  309510  309516      10
  309507  309504  309510  309519      10  309507  309504  309522  309525      95
  309501  309498  309504  309507      10  309501  309498  309504  309510      10
  309501  309498  309504  309522      90  309501  309498 -309504  309522      29
  309501  309498  309528  309531      19  309501  309498 -309528  309531       3
  309501  309498 -309528  309531      20  309501  309498  309528  309534       3
  309498  309504  309510  309513      15  309498  309504  309510  309516      15
  309498  309504  309510  309519      15  309498  309504  309522  309525      96
  309498  309504 -309522  309525      97  309498  309504 -309522  309525      93
  309498  309504 -309522  309525      98  309498  309528  309534  309537       2
  309495  309492  309498  309501       3  309495  309492  309498  309504       3
  309495  309492  309498  309528       3  309492  309498  309504  309507      10
  309603  309600  309606  309609       1  309603  309600 -309606  309609       2
  309600  309606  309612  309615       3  309588  309582  309579  309591      51
  309588  309582 -309579  309591       6  309585  309582  309579  309591      51
  309585  309582 -309579  309591       6  309582  309579  309591  309594      51
  309582  309579 -309591  309594       6  309582  309579  309591  309597      51
  309582  309579 -309591  309597       6  309576  309573  309579  309582      51
  309576  309573 -309579  309582       6  309576  309573  309579  309591      51
  309576  309573 -309579  309591       6  309573  309579  309582  309585      51
  309573  309579 -309582  309585       6  309573  309579  309582  309588      51
  309573  309579 -309582  309588       6  309573  309579  309591  309594      51
  309573  309579 -309591  309594       6  309573  309579  309591  309597      51
  309573  309579 -309591  309597       6  309570  309564  309573  309576      29
  309570  309564  309573  309579      29  309567  309564  309573  309576      29
  309567  309564  309573  309579      29  309561  309555  309564  309567      10
  309561  309555  309564  309570      10  309561  309555  309564  309573      10
  309558  309555  309564  309567      10  309558  309555  309564  309570      10
  309558  309555  309564  309573      10  309555  309564  309573  309576      29
  309552  309546  309540  309600      10  309552  309546  309555  309558      14
  309552  309546  309555  309561      14  309552  309546  309555  309564      15
  309549  309546  309540  309600      10  309549  309546  309555  309558      14
  309549  309546  309555  309561      14  309549  309546  309555  309564      15
  309546  309555  309564  309567      10  309546  309555  309564  309570      10
  309543  309540  309546  309549      10  309543  309540  309546  309552      10
  309543  309540  309546  309555      10  309543  309540  309600  309603      19
  309543  309540 -309600  309603       3  309543  309540 -309600  309603      20
  309543  309540  309600  309606       3  309540  309546  309555  309558      15
  309540  309546  309555  309561      15  309540  309600  309606  309609       2
  309537  309534  309540  309543       3  309537  309534  309540  309546       3
  309537  309534  309540  309600       3  309534  309540  309546  309549      10
  309534  309540  309546  309552      10  309633  309630  309636  309639       1
  309633  309630 -309636  309639       2  309630  309636  309642  309645       3
  309627  309618  309612  309630      10  309624  309618  309612  309630      10
  309621  309618  309612  309630      10  309615  309612  309618  309621      10
  309615  309612  309618  309624      10  309615  309612  309618  309627      10
  309615  309612  309630  309633      19  309615  309612 -309630  309633       3
  309615  309612 -309630  309633      20  309615  309612  309630  309636       3
  309612  309630  309636  309639       2  309609  309606  309612  309615       3
  309609  309606  309612  309618       3  309609  309606  309612  309630       3
  309606  309612  309618  309621      10  309606  309612  309618  309624      10
  309606  309612  309618  309627      10  309663  309660  309666  309669       1
  309663  309660 -309666  309669       2  309660  309666  309672  309675       3
  309657  309648  309642  309660      10  309654  309648  309642  309660      10
  309651  309648  309642  309660      10  309645  309642  309648  309651      10
  309645  309642  309648  309654      10  309645  309642  309648  309657      10
  309645  309642  309660  309663      19  309645  309642 -309660  309663       3
  309645  309642 -309660  309663      20  309645  309642  309660  309666       3
  309642  309660  309666  309669       2  309639  309636  309642  309645       3
  309639  309636  309642  309648       3  309639  309636  309642  309660       3
  309636  309642  309648  309651      10  309636  309642  309648  309654      10
  309636  309642  309648  309657      10  309711  309708  309714  309717       1
  309711  309708 -309714  309717       2  309708  309714  309720  309723       3
  309693  309684  309678  309696      15  309690  309684  309678  309696      15
  309687  309684  309678  309696      15  309684  309678  309696  309699      15
  309684  309678  309696  309702      15  309684  309678  309696  309705      15
  309681  309678  309672  309708      10  309681  309678  309684  309687      14
  309681  309678  309684  309690      14  309681  309678  309684  309693      14
  309681  309678  309696  309699      14  309681  309678  309696  309702      14
  309681  309678  309696  309705      14  309675  309672  309678  309681      10
  309675  309672  309678  309684      10  309675  309672  309678  309696      10
  309675  309672  309708  309711      19  309675  309672 -309708  309711       3
  309675  309672 -309708  309711      20  309675  309672  309708  309714       3
  309672  309678  309684  309687      15  309672  309678  309684  309690      15
  309672  309678  309684  309693      15  309672  309678  309696  309699      15
  309672  309678  309696  309702      15  309672  309678  309696  309705      15
  309672  309708  309714  309717       2  309669  309666  309672  309675       3
  309669  309666  309672  309678       3  309669  309666  309672  309708       3
  309666  309672  309678  309681      10  309756  309753  309759  309762       1
  309756  309753 -309759  309762       2  309753  309759  309765  309768       3
  309741  309735  309744  309747       3  309741  309735  309744  309750       3
  309738  309735  309744  309747       3  309738  309735  309744  309750       3
  309732  309726  309720  309753      10  309732  309726  309735  309738      14
  309732  309726  309735  309741      14  309732  309726  309735  309744      10
  309729  309726  309720  309753      10  309729  309726  309735  309738      14
  309729  309726  309735  309741      14  309729  309726  309735  309744      10
  309723  309720  309726  309729      10  309723  309720  309726  309732      10
  309723  309720  309726  309735      10  309723  309720  309753  309756      19
  309723  309720 -309753  309756       3  309723  309720 -309753  309756      20
  309723  309720  309753  309759       3  309720  309726  309735  309738      15
  309720  309726  309735  309741      15  309720  309753  309759  309762       2
  309717  309714  309720  309723       3  309717  309714  309720  309726       3
  309717  309714  309720  309753       3  309714  309720  309726  309729      10
  309714  309720  309726  309732      10  309801  309798  309804  309807       1
  309801  309798 -309804  309807       2  309798  309804  309810  309813       3
  309798  309804  309810  309816       3  309786  309780  309789  309792       3
  309786  309780  309789  309795       3  309783  309780  309789  309792       3
  309783  309780  309789  309795       3  309777  309771  309765  309798      10
  309777  309771  309780  309783      14  309777  309771  309780  309786      14
  309777  309771  309780  309789      10  309774  309771  309765  309798      10
  309774  309771  309780  309783      14  309774  309771  309780  309786      14
  309774  309771  309780  309789      10  309768  309765  309771  309774      10
  309768  309765  309771  309777      10  309768  309765  309771  309780      10
  309768  309765  309798  309801      19  309768  309765 -309798  309801       3
  309768  309765 -309798  309801      20  309768  309765  309798  309804       3
  309765  309771  309780  309783      15  309765  309771  309780  309786      15
  309765  309798  309804  309807       2  309762  309759  309765  309768       3
  309762  309759  309765  309771       3  309762  309759  309765  309798       3
  309759  309765  309771  309774      10  309759  309765  309771  309777      10
  309822  309819  309825  309828       1  309822  309819 -309825  309828       2
  309819  309825  309831  309834       3  309816  309810  309819  309822      19
  309816  309810 -309819  309822       3  309816  309810 -309819  309822      20
  309816  309810  309819  309825       3  309813  309810  309819  309822      19
  309813  309810 -309819  309822       3  309813  309810 -309819  309822      20
  309813  309810  309819  309825       3  309810  309819  309825  309828       2
  309807  309804  309810  309813       3  309807  309804  309810  309816       3
  309807  309804  309810  309819       3  309879  309876  309882  309885       1
  309879  309876 -309882  309885       2  309876  309882  309888  309891       3
  309861  309855  309864  309867      14  309861  309855  309864  309870      14
  309861  309855  309864  309873      14  309858  309855  309864  309867      14
  309858  309855  309864  309870      14  309858  309855  309864  309873      14
  309852  309843  309837  309855      15  309849  309843  309837  309855      15
  309846  309843  309837  309855      15  309843  309837  309855  309858      15
  309843  309837  309855  309861      15  309840  309837  309831  309876      10
  309840  309837  309843  309846      14  309840  309837  309843  309849      14
  309840  309837  309843  309852      14  309840  309837  309855  309858      14
  309840  309837  309855  309861      14  309840  309837  309855  309864      15
  309837  309855  309864  309867      15  309837  309855  309864  309870      15
  309837  309855  309864  309873      15  309834  309831  309837  309840      10
  309834  309831  309837  309843      10  309834  309831  309837  309855      10
  309834  309831  309876  309879      19  309834  309831 -309876  309879       3
  309834  309831 -309876  309879      20  309834  309831  309876  309882       3
  309831  309837  309843  309846      15  309831  309837  309843  309849      15
  309831  309837  309843  309852      15  309831  309837  309855  309858      15
  309831  309837  309855  309861      15  309831  309876  309882  309885       2
  309828  309825  309831  309834       3  309828  309825  309831  309837       3
  309828  309825  309831  309876       3  309825  309831  309837  309840      10
  309927  309924  309930  309933       1  309927  309924 -309930  309933       2
  309924  309930  309936  309939       3  309909  309900  309894  309912      15
  309906  309900  309894  309912      15  309903  309900  309894  309912      15
  309900  309894  309912  309915      15  309900  309894  309912  309918      15
  309900  309894  309912  309921      15  309897  309894  309888  309924      10
  309897  309894  309900  309903      14  309897  309894  309900  309906      14
  309897  309894  309900  309909      14  309897  309894  309912  309915      14
  309897  309894  309912  309918      14  309897  309894  309912  309921      14
  309891  309888  309894  309897      10  309891  309888  309894  309900      10
  309891  309888  309894  309912      10  309891  309888  309924  309927      19
  309891  309888 -309924  309927       3  309891  309888 -309924  309927      20
  309891  309888  309924  309930       3  309888  309894  309900  309903      15
  309888  309894  309900  309906      15  309888  309894  309900  309909      15
  309888  309894  309912  309915      15  309888  309894  309912  309918      15
  309888  309894  309912  309921      15  309888  309924  309930  309933       2
  309885  309882  309888  309891       3  309885  309882  309888  309894       3
  309885  309882  309888  309924       3  309882  309888  309894  309897      10
  309984  309981  309987  309990       1  309984  309981 -309987  309990       2
  309981  309987  309993  309996       3  309981  309987  309993  309999       3
  309966  309957  309951  309969      15  309963  309957  309951  309969      15
  309960  309957  309951  309969      15  309957  309951  309969  309972      15
  309957  309951  309969  309975      15  309957  309951  309969  309978      15
  309954  309951  309957  309960      14  309954  309951  309957  309963      14
  309954  309951  309957  309966      14  309954  309951  309969  309972      14
  309954  309951  309969  309975      14  309954  309951  309969  309978      14
  309948  309942  309936  309981      10  309948  309942  309951  309954      14
  309948  309942  309951  309957      15  309948  309942  309951  309969      15
  309945  309942  309936  309981      10  309945  309942  309951  309954      14
  309945  309942  309951  309957      15  309945  309942  309951  309969      15
  309942  309951  309957  309960      15  309942  309951  309957  309963      15
  309942  309951  309957  309966      15  309942  309951  309969  309972      15
  309942  309951  309969  309975      15  309942  309951  309969  309978      15
  309939  309936  309942  309945      10  309939  309936  309942  309948      10
  309939  309936  309942  309951      10  309939  309936  309981  309984      19
  309939  309936 -309981  309984       3  309939  309936 -309981  309984      20
  309939  309936  309981  309987       3  309936  309942  309951  309954      15
  309936  309981  309987  309990       2  309933  309930  309936  309939       3
  309933  309930  309936  309942       3  309933  309930  309936  309981       3
  309930  309936  309942  309945      10  309930  309936  309942  309948      10
  310005  310002  310008  310011       1  310005  310002 -310008  310011       2
  310002  310008  310014  310017       3  310002  310008  310014  310020       3
  309999  309993  310002  310005      19  309999  309993 -310002  310005       3
  309999  309993 -310002  310005      20  309999  309993  310002  310008       3
  309996  309993  310002  310005      19  309996  309993 -310002  310005       3
  309996  309993 -310002  310005      20  309996  309993  310002  310008       3
  309993  310002  310008  310011       2  309990  309987  309993  309996       3
  309990  309987  309993  309999       3  309990  309987  309993  310002       3
  310026  310023  310029  310032       1  310026  310023 -310029  310032       2
  310023  310029  310035  310038       3  310023  310029  310035  310041       3
  310020  310014  310023  310026      19  310020  310014 -310023  310026       3
  310020  310014 -310023  310026      20  310020  310014  310023  310029       3
  310017  310014  310023  310026      19  310017  310014 -310023  310026       3
  310017  310014 -310023  310026      20  310017  310014  310023  310029       3
  310014  310023  310029  310032       2  310011  310008  310014  310017       3
  310011  310008  310014  310020       3  310011  310008  310014  310023       3
  310047  310044  310050  310053       1  310047  310044 -310050  310053       2
  310044  310050  310056  310059       3  310041  310035  310044  310047      19
  310041  310035 -310044  310047       3  310041  310035 -310044  310047      20
  310041  310035  310044  310050       3  310038  310035  310044  310047      19
  310038  310035 -310044  310047       3  310038  310035 -310044  310047      20
  310038  310035  310044  310050       3  310035  310044  310050  310053       2
  310032  310029  310035  310038       3  310032  310029  310035  310041       3
  310032  310029  310035  310044       3  310080  310077  310083  310086       1
  310080  310077 -310083  310086       2  310077  310083  310089  310092       3
  310068  310062  310056  310077      10  310068  310062  310071  310074     168
  310065  310062  310056  310077      10  310065  310062  310071  310074     168
  310059  310056  310062  310065      10  310059  310056  310062  310068      10
  310059  310056  310062  310071      10  310059  310056  310077  310080      19
  310059  310056 -310077  310080       3  310059  310056 -310077  310080      20
  310059  310056  310077  310083       3  310056  310062  310071  310074     169
  310056  310062 -310071  310074     170  310056  310062 -310071  310074     171
  310056  310062 -310071  310074     172  310056  310077  310083  310086       2
  310053  310050  310056  310059       3  310053  310050  310056  310062       3
  310053  310050  310056  310077       3  310050  310056  310062  310065      10
  310050  310056  310062  310068      10  310110  310107  310113  310116       1
  310110  310107 -310113  310116       2  310107  310113  310119  310122       3
  310104  310095  310089  310107      10  310101  310095  310089  310107      10
  310098  310095  310089  310107      10  310092  310089  310095  310098      10
  310092  310089  310095  310101      10  310092  310089  310095  310104      10
  310092  310089  310107  310110      19  310092  310089 -310107  310110       3
  310092  310089 -310107  310110      20  310092  310089  310107  310113       3
  310089  310107  310113  310116       2  310086  310083  310089  310092       3
  310086  310083  310089  310095       3  310086  310083  310089  310107       3
  310083  310089  310095  310098      10  310083  310089  310095  310101      10
  310083  310089  310095  310104      10  310167  310164  310170  310173       1
  310167  310164 -310170  310173       2  310164  310170  310176  310179       3
  310149  310140  310134  310152      15  310146  310140  310134  310152      15
  310143  310140  310134  310152      15  310140  310134  310152  310155      15
  310140  310134  310152  310158      15  310140  310134  310152  310161      15
  310137  310134  310140  310143      14  310137  310134  310140  310146      14
  310137  310134  310140  310149      14  310137  310134  310152  310155      14
  310137  310134  310152  310158      14  310137  310134  310152  310161      14
  310131  310125  310119  310164      10  310131  310125  310134  310137      14
  310131  310125  310134  310140      15  310131  310125  310134  310152      15
  310128  310125  310119  310164      10  310128  310125  310134  310137      14
  310128  310125  310134  310140      15  310128  310125  310134  310152      15
  310125  310134  310140  310143      15  310125  310134  310140  310146      15
  310125  310134  310140  310149      15  310125  310134  310152  310155      15
  310125  310134  310152  310158      15  310125  310134  310152  310161      15
  310122  310119  310125  310128      10  310122  310119  310125  310131      10
  310122  310119  310125  310134      10  310122  310119  310164  310167      19
  310122  310119 -310164  310167       3  310122  310119 -310164  310167      20
  310122  310119  310164  310170       3  310119  310125  310134  310137      15
  310119  310164  310170  310173       2  310116  310113  310119  310122       3
  310116  310113  310119  310125       3  310116  310113  310119  310164       3
  310113  310119  310125  310128      10  310113  310119  310125  310131      10
  310224  310221  310227  310230       1  310224  310221 -310227  310230       2
  310221  310227  310233  310236       3  310206  310197  310191  310209      15
  310203  310197  310191  310209      15  310200  310197  310191  310209      15
  310197  310191  310209  310212      15  310197  310191  310209  310215      15
  310197  310191  310209  310218      15  310194  310191  310197  310200      14
  310194  310191  310197  310203      14  310194  310191  310197  310206      14
  310194  310191  310209  310212      14  310194  310191  310209  310215      14
  310194  310191  310209  310218      14  310188  310182  310176  310221      10
  310188  310182  310191  310194      14  310188  310182  310191  310197      15
  310188  310182  310191  310209      15  310185  310182  310176  310221      10
  310185  310182  310191  310194      14  310185  310182  310191  310197      15
  310185  310182  310191  310209      15  310182  310191  310197  310200      15
  310182  310191  310197  310203      15  310182  310191  310197  310206      15
  310182  310191  310209  310212      15  310182  310191  310209  310215      15
  310182  310191  310209  310218      15  310179  310176  310182  310185      10
  310179  310176  310182  310188      10  310179  310176  310182  310191      10
  310179  310176  310221  310224      19  310179  310176 -310221  310224       3
  310179  310176 -310221  310224      20  310179  310176  310221  310227       3
  310176  310182  310191  310194      15  310176  310221  310227  310230       2
  310173  310170  310176  310179       3  310173  310170  310176  310182       3
  310173  310170  310176  310221       3  310170  310176  310182  310185      10
  310170  310176  310182  310188      10  310296  310293  310299  310302       1
  310296  310293 -310299  310302       2  310293  310299  310305  310308       3
  310281  310275  310272  310284      51  310281  310275 -310272  310284       6
  310278  310275  310272  310284      51  310278  310275 -310272  310284       6
  310275  310272  310284  310287      51  310275  310272 -310284  310287       6
  310275  310272  310284  310290      51  310275  310272 -310284  310290       6
  310269  310266  310272  310275      51  310269  310266 -310272  310275       6
  310269  310266  310272  310284      51  310269  310266 -310272  310284       6
  310266  310272  310275  310278      51  310266  310272 -310275  310278       6
  310266  310272  310275  310281      51  310266  310272 -310275  310281       6
  310266  310272  310284  310287      51  310266  310272 -310284  310287       6
  310266  310272  310284  310290      51  310266  310272 -310284  310290       6
  310263  310257  310266  310269      29  310263  310257  310266  310272      29
  310260  310257  310266  310269      29  310260  310257  310266  310272      29
  310254  310248  310257  310260      10  310254  310248  310257  310263      10
  310254  310248  310257  310266      10  310251  310248  310257  310260      10
  310251  310248  310257  310263      10  310251  310248  310257  310266      10
  310248  310257  310266  310269      29  310245  310239  310233  310293      10
  310245  310239  310248  310251      14  310245  310239  310248  310254      14
  310245  310239  310248  310257      15  310242  310239  310233  310293      10
  310242  310239  310248  310251      14  310242  310239  310248  310254      14
  310242  310239  310248  310257      15  310239  310248  310257  310260      10
  310239  310248  310257  310263      10  310236  310233  310239  310242      10
  310236  310233  310239  310245      10  310236  310233  310239  310248      10
  310236  310233  310293  310296      19  310236  310233 -310293  310296       3
  310236  310233 -310293  310296      20  310236  310233  310293  310299       3
  310233  310239  310248  310251      15  310233  310239  310248  310254      15
  310233  310293  310299  310302       2  310230  310227  310233  310236       3
  310230  310227  310233  310239       3  310230  310227  310233  310293       3
  310227  310233  310239  310242      10  310227  310233  310239  310245      10
  310329  310326  310332  310335       1  310329  310326 -310332  310335       2
  310326  310332  310338  310341       3  310317  310311  310305  310326      10
  310317  310311  310320  310323     168  310314  310311  310305  310326      10
  310314  310311  310320  310323     168  310308  310305  310311  310314      10
  310308  310305  310311  310317      10  310308  310305  310311  310320      10
  310308  310305  310326  310329      19  310308  310305 -310326  310329       3
  310308  310305 -310326  310329      20  310308  310305  310326  310332       3
  310305  310311  310320  310323     169  310305  310311 -310320  310323     170
  310305  310311 -310320  310323     171  310305  310311 -310320  310323     172
  310305  310326  310332  310335       2  310302  310299  310305  310308       3
  310302  310299  310305  310311       3  310302  310299  310305  310326       3
  310299  310305  310311  310314      10  310299  310305  310311  310317      10
  310383  310389  310392  310395       3  310383  310389  310392  310398       3
  310383  310389  310419  310422       3  310368  310362  310371  310374      14
  310368  310362  310371  310377      14  310368  310362  310371  310380      14
  310365  310362  310371  310374      14  310365  310362  310371  310377      14
  310365  310362  310371  310380      14  310359  310350  310344  310362      15
  310356  310350  310344  310362      15  310353  310350  310344  310362      15
  310350  310344  310362  310365      15  310350  310344  310362  310368      15
  310347  310344  310338  310383      10  310347  310344  310350  310353      14
  310347  310344  310350  310356      14  310347  310344  310350  310359      14
  310347  310344  310362  310365      14  310347  310344  310362  310368      14
  310347  310344  310362  310371      15  310344  310362  310371  310374      15
  310344  310362  310371  310377      15  310344  310362  310371  310380      15
  310341  310338  310344  310347      10  310341  310338  310344  310350      10
  310341  310338  310344  310362      10  310341  310338  310383  310386      19
  310341  310338 -310383  310386       3  310341  310338 -310383  310386      20
  310341  310338  310383  310389       3  310338  310344  310350  310353      15
  310338  310344  310350  310356      15  310338  310344  310350  310359      15
  310338  310344  310362  310365      15  310338  310344  310362  310368      15
  310335  310332  310338  310341       3  310335  310332  310338  310344       3
  310335  310332  310338  310383       3  310332  310338  310344  310347      10
  310428  310425  310431  310434       1  310428  310425 -310431  310434       2
  310425  310431  310437  310440       3  310422  310419  310425  310428      19
  310422  310419 -310425  310428       3  310422  310419 -310425  310428      20
  310422  310419  310425  310431       3  310419  310425  310431  310434       2
  310416  310410  310419  310422      10  310416  310410  310419  310425      10
  310413  310410  310419  310422      10  310413  310410  310419  310425      10
  310407  310401  310410  310413      14  310407  310401  310410  310416      14
  310407  310401  310410  310419      15  310404  310401  310410  310413      14
  310404  310401  310410  310416      14  310404  310401  310410  310419      15
  310401  310410  310419  310422      10  310398  310392  310389  310419       3
  310398  310392  310401  310404      10  310398  310392  310401  310407      10
  310398  310392  310401  310410      10  310395  310392  310389  310419       3
  310395  310392  310401  310404      10  310395  310392  310401  310407      10
  310395  310392  310401  310410      10  310392  310389  310419  310422       3
  310392  310401  310410  310413      15  310392  310401  310410  310416      15
  310389  310392  310401  310404      10  310389  310392  310401  310407      10
  310389  310419  310410  310413      10  310389  310419  310410  310416      10
  310458  310455  310461  310464       1  310458  310455 -310461  310464       2
  310455  310461  310467  310470       3  310452  310443  310437  310455      10
  310449  310443  310437  310455      10  310446  310443  310437  310455      10
  310440  310437  310443  310446      10  310440  310437  310443  310449      10
  310440  310437  310443  310452      10  310440  310437  310455  310458      19
  310440  310437 -310455  310458       3  310440  310437 -310455  310458      20
  310440  310437  310455  310461       3  310437  310455  310461  310464       2
  310434  310431  310437  310440       3  310434  310431  310437  310443       3
  310434  310431  310437  310455       3  310431  310437  310443  310446      10
  310431  310437  310443  310449      10  310431  310437  310443  310452      10
  310515  310512  310518  310521       1  310515  310512 -310518  310521       2
  310512  310518  310524  310527       3  310497  310488  310482  310500      15
  310494  310488  310482  310500      15  310491  310488  310482  310500      15
  310488  310482  310500  310503      15  310488  310482  310500  310506      15
  310488  310482  310500  310509      15  310485  310482  310488  310491      14
  310485  310482  310488  310494      14  310485  310482  310488  310497      14
  310485  310482  310500  310503      14  310485  310482  310500  310506      14
  310485  310482  310500  310509      14  310479  310473  310467  310512      10
  310479  310473  310482  310485      14  310479  310473  310482  310488      15
  310479  310473  310482  310500      15  310476  310473  310467  310512      10
  310476  310473  310482  310485      14  310476  310473  310482  310488      15
  310476  310473  310482  310500      15  310473  310482  310488  310491      15
  310473  310482  310488  310494      15  310473  310482  310488  310497      15
  310473  310482  310500  310503      15  310473  310482  310500  310506      15
  310473  310482  310500  310509      15  310470  310467  310473  310476      10
  310470  310467  310473  310479      10  310470  310467  310473  310482      10
  310470  310467  310512  310515      19  310470  310467 -310512  310515       3
  310470  310467 -310512  310515      20  310470  310467  310512  310518       3
  310467  310473  310482  310485      15  310467  310512  310518  310521       2
  310464  310461  310467  310470       3  310464  310461  310467  310473       3
  310464  310461  310467  310512       3  310461  310467  310473  310476      10
  310461  310467  310473  310479      10  310551  310548  310554  310557       1
  310551  310548 -310554  310557       2  310548  310554  310560  310563       3
  310536  310530  310524  310548      10  310536  310530  310539  310542       3
  310536  310530  310539  310545       3  310533  310530  310524  310548      10
  310533  310530  310539  310542       3  310533  310530  310539  310545       3
  310527  310524  310530  310533      10  310527  310524  310530  310536      10
  310527  310524  310530  310539      10  310527  310524  310548  310551      19
  310527  310524 -310548  310551       3  310527  310524 -310548  310551      20
  310527  310524  310548  310554       3  310524  310548  310554  310557       2
  310521  310518  310524  310527       3  310521  310518  310524  310530       3
  310521  310518  310524  310548       3  310518  310524  310530  310533      10
  310518  310524  310530  310536      10  310584  310581  310587  310590       1
  310584  310581 -310587  310590       2  310581  310587  310593  310596       3
  310572  310566  310560  310581      10  310572  310566  310575  310578      95
  310569  310566  310560  310581      10  310569  310566  310575  310578      95
  310563  310560  310566  310569      10  310563  310560  310566  310572      10
  310563  310560  310566  310575      90  310563  310560 -310566  310575      29
  310563  310560  310581  310584      19  310563  310560 -310581  310584       3
  310563  310560 -310581  310584      20  310563  310560  310581  310587       3
  310560  310566  310575  310578     127  310560  310566 -310575  310578     128
  310560  310566 -310575  310578     129  310560  310566 -310575  310578     130
  310560  310581  310587  310590       2  310557  310554  310560  310563       3
  310557  310554  310560  310566       3  310557  310554  310560  310581       3
  310554  310560  310566  310569      10  310554  310560  310566  310572      10
  310641  310638  310644  310647       1  310641  310638 -310644  310647       2
  310638  310644  310650  310653       3  310623  310614  310608  310626      15
  310620  310614  310608  310626      15  310617  310614  310608  310626      15
  310614  310608  310626  310629      15  310614  310608  310626  310632      15
  310614  310608  310626  310635      15  310611  310608  310614  310617      14
  310611  310608  310614  310620      14  310611  310608  310614  310623      14
  310611  310608  310626  310629      14  310611  310608  310626  310632      14
  310611  310608  310626  310635      14  310605  310599  310593  310638      10
  310605  310599  310608  310611      14  310605  310599  310608  310614      15
  310605  310599  310608  310626      15  310602  310599  310593  310638      10
  310602  310599  310608  310611      14  310602  310599  310608  310614      15
  310602  310599  310608  310626      15  310599  310608  310614  310617      15
  310599  310608  310614  310620      15  310599  310608  310614  310623      15
  310599  310608  310626  310629      15  310599  310608  310626  310632      15
  310599  310608  310626  310635      15  310596  310593  310599  310602      10
  310596  310593  310599  310605      10  310596  310593  310599  310608      10
  310596  310593  310638  310641      19  310596  310593 -310638  310641       3
  310596  310593 -310638  310641      20  310596  310593  310638  310644       3
  310593  310599  310608  310611      15  310593  310638  310644  310647       2
  310590  310587  310593  310596       3  310590  310587  310593  310599       3
  310590  310587  310593  310638       3  310587  310593  310599  310602      10
  310587  310593  310599  310605      10  310680  310686  310689  310692       3
  310680  310686  310689  310695       3  310680  310686  310716  310719       3
  310671  310662  310656  310674      90  310671  310662 -310656  310674      29
  310668  310662  310656  310674      90  310668  310662 -310656  310674      29
  310665  310662  310656  310674      90  310665  310662 -310656  310674      29
  310662  310656  310674  310677      91  310662  310656 -310674  310677      92
  310662  310656 -310674  310677      93  310662  310656 -310674  310677      94
  310659  310656  310650  310680      10  310659  310656  310662  310665      10
  310659  310656  310662  310668      10  310659  310656  310662  310671      10
  310659  310656  310674  310677      95  310653  310650  310656  310659      10
  310653  310650  310656  310662      10  310653  310650  310656  310674      90
  310653  310650 -310656  310674      29  310653  310650  310680  310683      19
  310653  310650 -310680  310683       3  310653  310650 -310680  310683      20
  310653  310650  310680  310686       3  310650  310656  310662  310665      15
  310650  310656  310662  310668      15  310650  310656  310662  310671      15
  310650  310656  310674  310677      96  310650  310656 -310674  310677      97
  310650  310656 -310674  310677      93  310650  310656 -310674  310677      98
  310647  310644  310650  310653       3  310647  310644  310650  310656       3
  310647  310644  310650  310680       3  310644  310650  310656  310659      10
  310725  310722  310728  310731       1  310725  310722 -310728  310731       2
  310722  310728  310734  310737       3  310719  310716  310722  310725      19
  310719  310716 -310722  310725       3  310719  310716 -310722  310725      20
  310719  310716  310722  310728       3  310716  310722  310728  310731       2
  310713  310707  310716  310719      10  310713  310707  310716  310722      10
  310710  310707  310716  310719      10  310710  310707  310716  310722      10
  310704  310698  310707  310710      14  310704  310698  310707  310713      14
  310704  310698  310707  310716      15  310701  310698  310707  310710      14
  310701  310698  310707  310713      14  310701  310698  310707  310716      15
  310698  310707  310716  310719      10  310695  310689  310686  310716       3
  310695  310689  310698  310701      10  310695  310689  310698  310704      10
  310695  310689  310698  310707      10  310692  310689  310686  310716       3
  310692  310689  310698  310701      10  310692  310689  310698  310704      10
  310692  310689  310698  310707      10  310689  310686  310716  310719       3
  310689  310698  310707  310710      15  310689  310698  310707  310713      15
  310686  310689  310698  310701      10  310686  310689  310698  310704      10
  310686  310716  310707  310710      10  310686  310716  310707  310713      10
  310755  310752  310758  310761       1  310755  310752 -310758  310761       2
  310752  310758  310764  310767       3  310749  310740  310734  310752      10
  310746  310740  310734  310752      10  310743  310740  310734  310752      10
  310737  310734  310740  310743      10  310737  310734  310740  310746      10
  310737  310734  310740  310749      10  310737  310734  310752  310755      19
  310737  310734 -310752  310755       3  310737  310734 -310752  310755      20
  310737  310734  310752  310758       3  310734  310752  310758  310761       2
  310731  310728  310734  310737       3  310731  310728  310734  310740       3
  310731  310728  310734  310752       3  310728  310734  310740  310743      10
  310728  310734  310740  310746      10  310728  310734  310740  310749      10
  310797  310794  310800  310803       1  310797  310794 -310800  310803       2
  310794  310800  310806  310809       3  310782  310779  310785  310788       1
  310782  310779 -310785  310788       2  310782  310779  310785  310791       1
  310782  310779 -310785  310791       2  310776  310770  310764  310794      10
  310776  310770  310779  310782      19  310776  310770 -310779  310782       3
  310776  310770 -310779  310782      20  310776  310770  310779  310785       3
  310773  310770  310764  310794      10  310773  310770  310779  310782      19
  310773  310770 -310779  310782       3  310773  310770 -310779  310782      20
  310773  310770  310779  310785       3  310770  310779  310785  310788       2
  310770  310779  310785  310791       2  310767  310764  310770  310773      10
  310767  310764  310770  310776      10  310767  310764  310770  310779      10
  310767  310764  310794  310797      19  310767  310764 -310794  310797       3
  310767  310764 -310794  310797      20  310767  310764  310794  310800       3
  310764  310794  310800  310803       2  310761  310758  310764  310767       3
  310761  310758  310764  310770       3  310761  310758  310764  310794       3
  310758  310764  310770  310773      10  310758  310764  310770  310776      10
  310842  310839  310845  310848       1  310842  310839 -310845  310848       2
  310839  310845  310851  310854       3  310827  310821  310830  310833       3
  310827  310821  310830  310836       3  310824  310821  310830  310833       3
  310824  310821  310830  310836       3  310818  310812  310806  310839      10
  310818  310812  310821  310824      14  310818  310812  310821  310827      14
  310818  310812  310821  310830      10  310815  310812  310806  310839      10
  310815  310812  310821  310824      14  310815  310812  310821  310827      14
  310815  310812  310821  310830      10  310809  310806  310812  310815      10
  310809  310806  310812  310818      10  310809  310806  310812  310821      10
  310809  310806  310839  310842      19  310809  310806 -310839  310842       3
  310809  310806 -310839  310842      20  310809  310806  310839  310845       3
  310806  310812  310821  310824      15  310806  310812  310821  310827      15
  310806  310839  310845  310848       2  310803  310800  310806  310809       3
  310803  310800  310806  310812       3  310803  310800  310806  310839       3
  310800  310806  310812  310815      10  310800  310806  310812  310818      10
  310878  310875  310881  310884       1  310878  310875 -310881  310884       2
  310875  310881  310887  310890       3  310863  310857  310851  310875      10
  310863  310857  310866  310869       3  310863  310857  310866  310872       3
  310860  310857  310851  310875      10  310860  310857  310866  310869       3
  310860  310857  310866  310872       3  310854  310851  310857  310860      10
  310854  310851  310857  310863      10  310854  310851  310857  310866      10
  310854  310851  310875  310878      19  310854  310851 -310875  310878       3
  310854  310851 -310875  310878      20  310854  310851  310875  310881       3
  310851  310875  310881  310884       2  310848  310845  310851  310854       3
  310848  310845  310851  310857       3  310848  310845  310851  310875       3
  310845  310851  310857  310860      10  310845  310851  310857  310863      10
  310929  310926  310932  310935       1  310929  310926 -310932  310935       2
  310926  310932  310938  310941       3  310914  310911  310917  310920       1
  310914  310911 -310917  310920       2  310914  310911  310917  310923       1
  310914  310911 -310917  310923       2  310908  310902  310911  310914      19
  310908  310902 -310911  310914       3  310908  310902 -310911  310914      20
  310908  310902  310911  310917       3  310905  310902  310911  310914      19
  310905  310902 -310911  310914       3  310905  310902 -310911  310914      20
  310905  310902  310911  310917       3  310902  310911  310917  310920       2
  310902  310911  310917  310923       2  310899  310893  310887  310926      10
  310899  310893  310902  310905      14  310899  310893  310902  310908      14
  310899  310893  310902  310911      10  310896  310893  310887  310926      10
  310896  310893  310902  310905      14  310896  310893  310902  310908      14
  310896  310893  310902  310911      10  310890  310887  310893  310896      10
  310890  310887  310893  310899      10  310890  310887  310893  310902      10
  310890  310887  310926  310929      19  310890  310887 -310926  310929       3
  310890  310887 -310926  310929      20  310890  310887  310926  310932       3
  310887  310893  310902  310905      15  310887  310893  310902  310908      15
  310887  310926  310932  310935       2  310884  310881  310887  310890       3
  310884  310881  310887  310893       3  310884  310881  310887  310926       3
  310881  310887  310893  310896      10  310881  310887  310893  310899      10
  310995  310992  310998  311001       1  310995  310992 -310998  311001       2
  310992  310998  311004  311007       3  310977  310971  310980  310983      10
  310977  310971  310980  310986      10  310977  310971  310980  310989      10
  310974  310971  310980  310983      10  310974  310971  310980  310986      10
  310974  310971  310980  310989      10  310968  310962  310971  310974      10
  310968  310962  310971  310977      10  310968  310962  310971  310980      10
  310965  310962  310971  310974      10  310965  310962  310971  310977      10
  310965  310962  310971  310980      10  310962  310971  310980  310983      10
  310962  310971  310980  310986      10  310962  310971  310980  310989      10
  310959  310953  310962  310965      14  310959  310953  310962  310968      14
  310959  310953  310962  310971      15  310956  310953  310962  310965      14
  310956  310953  310962  310968      14  310956  310953  310962  310971      15
  310953  310962  310971  310974      10  310953  310962  310971  310977      10
  310950  310944  310938  310992      10  310950  310944  310953  310956      14
  310950  310944  310953  310959      14  310950  310944  310953  310962      15
  310947  310944  310938  310992      10  310947  310944  310953  310956      14
  310947  310944  310953  310959      14  310947  310944  310953  310962      15
  310944  310953  310962  310965      15  310944  310953  310962  310968      15
  310941  310938  310944  310947      10  310941  310938  310944  310950      10
  310941  310938  310944  310953      10  310941  310938  310992  310995      19
  310941  310938 -310992  310995       3  310941  310938 -310992  310995      20
  310941  310938  310992  310998       3  310938  310944  310953  310956      15
  310938  310944  310953  310959      15  310938  310992  310998  311001       2
  310935  310932  310938  310941       3  310935  310932  310938  310944       3
  310935  310932  310938  310992       3  310932  310938  310944  310947      10
  310932  310938  310944  310950      10  311052  311049  311055  311058       1
  311052  311049 -311055  311058       2  311049  311055  311061  311064       3
  311049  311055  311061  311067       3  311034  311028  311037  311040      14
  311034  311028  311037  311043      14  311034  311028  311037  311046      14
  311031  311028  311037  311040      14  311031  311028  311037  311043      14
  311031  311028  311037  311046      14  311025  311016  311010  311028      15
  311022  311016  311010  311028      15  311019  311016  311010  311028      15
  311016  311010  311028  311031      15  311016  311010  311028  311034      15
  311013  311010  311004  311049      10  311013  311010  311016  311019      14
  311013  311010  311016  311022      14  311013  311010  311016  311025      14
  311013  311010  311028  311031      14  311013  311010  311028  311034      14
  311013  311010  311028  311037      15  311010  311028  311037  311040      15
  311010  311028  311037  311043      15  311010  311028  311037  311046      15
  311007  311004  311010  311013      10  311007  311004  311010  311016      10
  311007  311004  311010  311028      10  311007  311004  311049  311052      19
  311007  311004 -311049  311052       3  311007  311004 -311049  311052      20
  311007  311004  311049  311055       3  311004  311010  311016  311019      15
  311004  311010  311016  311022      15  311004  311010  311016  311025      15
  311004  311010  311028  311031      15  311004  311010  311028  311034      15
  311004  311049  311055  311058       2  311001  310998  311004  311007       3
  311001  310998  311004  311010       3  311001  310998  311004  311049       3
  310998  311004  311010  311013      10  311073  311070  311076  311079       1
  311073  311070 -311076  311079       2  311070  311076  311082  311085       3
  311067  311061  311070  311073      19  311067  311061 -311070  311073       3
  311067  311061 -311070  311073      20  311067  311061  311070  311076       3
  311064  311061  311070  311073      19  311064  311061 -311070  311073       3
  311064  311061 -311070  311073      20  311064  311061  311070  311076       3
  311061  311070  311076  311079       2  311058  311055  311061  311064       3
  311058  311055  311061  311067       3  311058  311055  311061  311070       3
  311130  311127  311133  311136       1  311130  311127 -311133  311136       2
  311127  311133  311139  311142       3  311112  311106  311115  311118      14
  311112  311106  311115  311121      14  311112  311106  311115  311124      14
  311109  311106  311115  311118      14  311109  311106  311115  311121      14
  311109  311106  311115  311124      14  311103  311094  311088  311106      15
  311100  311094  311088  311106      15  311097  311094  311088  311106      15
  311094  311088  311106  311109      15  311094  311088  311106  311112      15
  311091  311088  311082  311127      10  311091  311088  311094  311097      14
  311091  311088  311094  311100      14  311091  311088  311094  311103      14
  311091  311088  311106  311109      14  311091  311088  311106  311112      14
  311091  311088  311106  311115      15  311088  311106  311115  311118      15
  311088  311106  311115  311121      15  311088  311106  311115  311124      15
  311085  311082  311088  311091      10  311085  311082  311088  311094      10
  311085  311082  311088  311106      10  311085  311082  311127  311130      19
  311085  311082 -311127  311130       3  311085  311082 -311127  311130      20
  311085  311082  311127  311133       3  311082  311088  311094  311097      15
  311082  311088  311094  311100      15  311082  311088  311094  311103      15
  311082  311088  311106  311109      15  311082  311088  311106  311112      15
  311082  311127  311133  311136       2  311079  311076  311082  311085       3
  311079  311076  311082  311088       3  311079  311076  311082  311127       3
  311076  311082  311088  311091      10  311175  311172  311178  311181       1
  311175  311172 -311178  311181       2  311172  311178  311184  311187       3
  311160  311154  311163  311166       3  311160  311154  311163  311169       3
  311157  311154  311163  311166       3  311157  311154  311163  311169       3
  311151  311145  311139  311172      10  311151  311145  311154  311157      14
  311151  311145  311154  311160      14  311151  311145  311154  311163      10
  311148  311145  311139  311172      10  311148  311145  311154  311157      14
  311148  311145  311154  311160      14  311148  311145  311154  311163      10
  311142  311139  311145  311148      10  311142  311139  311145  311151      10
  311142  311139  311145  311154      10  311142  311139  311172  311175      19
  311142  311139 -311172  311175       3  311142  311139 -311172  311175      20
  311142  311139  311172  311178       3  311139  311145  311154  311157      15
  311139  311145  311154  311160      15  311139  311172  311178  311181       2
  311136  311133  311139  311142       3  311136  311133  311139  311145       3
  311136  311133  311139  311172       3  311133  311139  311145  311148      10
  311133  311139  311145  311151      10  311232  311229  311235  311238       1
  311232  311229 -311235  311238       2  311229  311235  311241  311244       3
  311214  311208  311217  311220      14  311214  311208  311217  311223      14
  311214  311208  311217  311226      14  311211  311208  311217  311220      14
  311211  311208  311217  311223      14  311211  311208  311217  311226      14
  311205  311196  311190  311208      15  311202  311196  311190  311208      15
  311199  311196  311190  311208      15  311196  311190  311208  311211      15
  311196  311190  311208  311214      15  311193  311190  311184  311229      10
  311193  311190  311196  311199      14  311193  311190  311196  311202      14
  311193  311190  311196  311205      14  311193  311190  311208  311211      14
  311193  311190  311208  311214      14  311193  311190  311208  311217      15
  311190  311208  311217  311220      15  311190  311208  311217  311223      15
  311190  311208  311217  311226      15  311187  311184  311190  311193      10
  311187  311184  311190  311196      10  311187  311184  311190  311208      10
  311187  311184  311229  311232      19  311187  311184 -311229  311232       3
  311187  311184 -311229  311232      20  311187  311184  311229  311235       3
  311184  311190  311196  311199      15  311184  311190  311196  311202      15
  311184  311190  311196  311205      15  311184  311190  311208  311211      15
  311184  311190  311208  311214      15  311184  311229  311235  311238       2
  311181  311178  311184  311187       3  311181  311178  311184  311190       3
  311181  311178  311184  311229       3  311178  311184  311190  311193      10
  311289  311286  311292  311295       1  311289  311286 -311292  311295       2
  311286  311292  311298  311301       3  311271  311265  311274  311277      14
  311271  311265  311274  311280      14  311271  311265  311274  311283      14
  311268  311265  311274  311277      14  311268  311265  311274  311280      14
  311268  311265  311274  311283      14  311262  311253  311247  311265      15
  311259  311253  311247  311265      15  311256  311253  311247  311265      15
  311253  311247  311265  311268      15  311253  311247  311265  311271      15
  311250  311247  311241  311286      10  311250  311247  311253  311256      14
  311250  311247  311253  311259      14  311250  311247  311253  311262      14
  311250  311247  311265  311268      14  311250  311247  311265  311271      14
  311250  311247  311265  311274      15  311247  311265  311274  311277      15
  311247  311265  311274  311280      15  311247  311265  311274  311283      15
  311244  311241  311247  311250      10  311244  311241  311247  311253      10
  311244  311241  311247  311265      10  311244  311241  311286  311289      19
  311244  311241 -311286  311289       3  311244  311241 -311286  311289      20
  311244  311241  311286  311292       3  311241  311247  311253  311256      15
  311241  311247  311253  311259      15  311241  311247  311253  311262      15
  311241  311247  311265  311268      15  311241  311247  311265  311271      15
  311241  311286  311292  311295       2  311238  311235  311241  311244       3
  311238  311235  311241  311247       3  311238  311235  311241  311286       3
  311235  311241  311247  311250      10  311355  311352  311358  311361       1
  311355  311352 -311358  311361       2  311352  311358  311364  311367       3
  311337  311331  311340  311343      10  311337  311331  311340  311346      10
  311337  311331  311340  311349      10  311334  311331  311340  311343      10
  311334  311331  311340  311346      10  311334  311331  311340  311349      10
  311328  311322  311331  311334      10  311328  311322  311331  311337      10
  311328  311322  311331  311340      10  311325  311322  311331  311334      10
  311325  311322  311331  311337      10  311325  311322  311331  311340      10
  311322  311331  311340  311343      10  311322  311331  311340  311346      10
  311322  311331  311340  311349      10  311319  311313  311322  311325      14
  311319  311313  311322  311328      14  311319  311313  311322  311331      15
  311316  311313  311322  311325      14  311316  311313  311322  311328      14
  311316  311313  311322  311331      15  311313  311322  311331  311334      10
  311313  311322  311331  311337      10  311310  311304  311298  311352      10
  311310  311304  311313  311316      14  311310  311304  311313  311319      14
  311310  311304  311313  311322      15  311307  311304  311298  311352      10
  311307  311304  311313  311316      14  311307  311304  311313  311319      14
  311307  311304  311313  311322      15  311304  311313  311322  311325      15
  311304  311313  311322  311328      15  311301  311298  311304  311307      10
  311301  311298  311304  311310      10  311301  311298  311304  311313      10
  311301  311298  311352  311355      19  311301  311298 -311352  311355       3
  311301  311298 -311352  311355      20  311301  311298  311352  311358       3
  311298  311304  311313  311316      15  311298  311304  311313  311319      15
  311298  311352  311358  311361       2  311295  311292  311298  311301       3
  311295  311292  311298  311304       3  311295  311292  311298  311352       3
  311292  311298  311304  311307      10  311292  311298  311304  311310      10
  311427  311424  311430  311433       1  311427  311424 -311430  311433       2
  311424  311430  311436  311439       3  311412  311406  311403  311415      51
  311412  311406 -311403  311415       6  311409  311406  311403  311415      51
  311409  311406 -311403  311415       6  311406  311403  311415  311418      51
  311406  311403 -311415  311418       6  311406  311403  311415  311421      51
  311406  311403 -311415  311421       6  311400  311397  311403  311406      51
  311400  311397 -311403  311406       6  311400  311397  311403  311415      51
  311400  311397 -311403  311415       6  311397  311403  311406  311409      51
  311397  311403 -311406  311409       6  311397  311403  311406  311412      51
  311397  311403 -311406  311412       6  311397  311403  311415  311418      51
  311397  311403 -311415  311418       6  311397  311403  311415  311421      51
  311397  311403 -311415  311421       6  311394  311388  311397  311400      29
  311394  311388  311397  311403      29  311391  311388  311397  311400      29
  311391  311388  311397  311403      29  311385  311379  311388  311391      10
  311385  311379  311388  311394      10  311385  311379  311388  311397      10
  311382  311379  311388  311391      10  311382  311379  311388  311394      10
  311382  311379  311388  311397      10  311379  311388  311397  311400      29
  311376  311370  311364  311424      10  311376  311370  311379  311382      14
  311376  311370  311379  311385      14  311376  311370  311379  311388      15
  311373  311370  311364  311424      10  311373  311370  311379  311382      14
  311373  311370  311379  311385      14  311373  311370  311379  311388      15
  311370  311379  311388  311391      10  311370  311379  311388  311394      10
  311367  311364  311370  311373      10  311367  311364  311370  311376      10
  311367  311364  311370  311379      10  311367  311364  311424  311427      19
  311367  311364 -311424  311427       3  311367  311364 -311424  311427      20
  311367  311364  311424  311430       3  311364  311370  311379  311382      15
  311364  311370  311379  311385      15  311364  311424  311430  311433       2
  311361  311358  311364  311367       3  311361  311358  311364  311370       3
  311361  311358  311364  311424       3  311358  311364  311370  311373      10
  311358  311364  311370  311376      10  311469  311466  311472  311475       1
  311469  311466 -311472  311475       2  311466  311472  311478  311481       3
  311457  311448  311442  311460      90  311457  311448 -311442  311460      29
  311454  311448  311442  311460      90  311454  311448 -311442  311460      29
  311451  311448  311442  311460      90  311451  311448 -311442  311460      29
  311448  311442  311460  311463      91  311448  311442 -311460  311463      92
  311448  311442 -311460  311463      93  311448  311442 -311460  311463      94
  311445  311442  311436  311466      10  311445  311442  311448  311451      10
  311445  311442  311448  311454      10  311445  311442  311448  311457      10
  311445  311442  311460  311463      95  311439  311436  311442  311445      10
  311439  311436  311442  311448      10  311439  311436  311442  311460      90
  311439  311436 -311442  311460      29  311439  311436  311466  311469      19
  311439  311436 -311466  311469       3  311439  311436 -311466  311469      20
  311439  311436  311466  311472       3  311436  311442  311448  311451      15
  311436  311442  311448  311454      15  311436  311442  311448  311457      15
  311436  311442  311460  311463      96  311436  311442 -311460  311463      97
  311436  311442 -311460  311463      93  311436  311442 -311460  311463      98
  311436  311466  311472  311475       2  311433  311430  311436  311439       3
  311433  311430  311436  311442       3  311433  311430  311436  311466       3
  311430  311436  311442  311445      10  311526  311523  311529  311532       1
  311526  311523 -311529  311532       2  311523  311529  311535  311538       3
  311508  311499  311493  311511      15  311505  311499  311493  311511      15
  311502  311499  311493  311511      15  311499  311493  311511  311514      15
  311499  311493  311511  311517      15  311499  311493  311511  311520      15
  311496  311493  311499  311502      14  311496  311493  311499  311505      14
  311496  311493  311499  311508      14  311496  311493  311511  311514      14
  311496  311493  311511  311517      14  311496  311493  311511  311520      14
  311490  311484  311478  311523      10  311490  311484  311493  311496      14
  311490  311484  311493  311499      15  311490  311484  311493  311511      15
  311487  311484  311478  311523      10  311487  311484  311493  311496      14
  311487  311484  311493  311499      15  311487  311484  311493  311511      15
  311484  311493  311499  311502      15  311484  311493  311499  311505      15
  311484  311493  311499  311508      15  311484  311493  311511  311514      15
  311484  311493  311511  311517      15  311484  311493  311511  311520      15
  311481  311478  311484  311487      10  311481  311478  311484  311490      10
  311481  311478  311484  311493      10  311481  311478  311523  311526      19
  311481  311478 -311523  311526       3  311481  311478 -311523  311526      20
  311481  311478  311523  311529       3  311478  311484  311493  311496      15
  311478  311523  311529  311532       2  311475  311472  311478  311481       3
  311475  311472  311478  311484       3  311475  311472  311478  311523       3
  311472  311478  311484  311487      10  311472  311478  311484  311490      10
  311592  311589  311595  311598       1  311592  311589 -311595  311598       2
  311589  311595  311601  311604       3  311574  311568  311577  311580      10
  311574  311568  311577  311583      10  311574  311568  311577  311586      10
  311571  311568  311577  311580      10  311571  311568  311577  311583      10
  311571  311568  311577  311586      10  311565  311559  311568  311571      10
  311565  311559  311568  311574      10  311565  311559  311568  311577      10
  311562  311559  311568  311571      10  311562  311559  311568  311574      10
  311562  311559  311568  311577      10  311559  311568  311577  311580      10
  311559  311568  311577  311583      10  311559  311568  311577  311586      10
  311556  311550  311559  311562      14  311556  311550  311559  311565      14
  311556  311550  311559  311568      15  311553  311550  311559  311562      14
  311553  311550  311559  311565      14  311553  311550  311559  311568      15
  311550  311559  311568  311571      10  311550  311559  311568  311574      10
  311547  311541  311535  311589      10  311547  311541  311550  311553      14
  311547  311541  311550  311556      14  311547  311541  311550  311559      15
  311544  311541  311535  311589      10  311544  311541  311550  311553      14
  311544  311541  311550  311556      14  311544  311541  311550  311559      15
  311541  311550  311559  311562      15  311541  311550  311559  311565      15
  311538  311535  311541  311544      10  311538  311535  311541  311547      10
  311538  311535  311541  311550      10  311538  311535  311589  311592      19
  311538  311535 -311589  311592       3  311538  311535 -311589  311592      20
  311538  311535  311589  311595       3  311535  311541  311550  311553      15
  311535  311541  311550  311556      15  311535  311589  311595  311598       2
  311532  311529  311535  311538       3  311532  311529  311535  311541       3
  311532  311529  311535  311589       3  311529  311535  311541  311544      10
  311529  311535  311541  311547      10  311646  311652  311655  311658       3
  311646  311652  311655  311661       3  311646  311652  311682  311685       3
  311631  311625  311634  311637      14  311631  311625  311634  311640      14
  311631  311625  311634  311643      14  311628  311625  311634  311637      14
  311628  311625  311634  311640      14  311628  311625  311634  311643      14
  311622  311613  311607  311625      15  311619  311613  311607  311625      15
  311616  311613  311607  311625      15  311613  311607  311625  311628      15
  311613  311607  311625  311631      15  311610  311607  311601  311646      10
  311610  311607  311613  311616      14  311610  311607  311613  311619      14
  311610  311607  311613  311622      14  311610  311607  311625  311628      14
  311610  311607  311625  311631      14  311610  311607  311625  311634      15
  311607  311625  311634  311637      15  311607  311625  311634  311640      15
  311607  311625  311634  311643      15  311604  311601  311607  311610      10
  311604  311601  311607  311613      10  311604  311601  311607  311625      10
  311604  311601  311646  311649      19  311604  311601 -311646  311649       3
  311604  311601 -311646  311649      20  311604  311601  311646  311652       3
  311601  311607  311613  311616      15  311601  311607  311613  311619      15
  311601  311607  311613  311622      15  311601  311607  311625  311628      15
  311601  311607  311625  311631      15  311598  311595  311601  311604       3
  311598  311595  311601  311607       3  311598  311595  311601  311646       3
  311595  311601  311607  311610      10  311691  311688  311694  311697       1
  311691  311688 -311694  311697       2  311688  311694  311700  311703       3
  311685  311682  311688  311691      19  311685  311682 -311688  311691       3
  311685  311682 -311688  311691      20  311685  311682  311688  311694       3
  311682  311688  311694  311697       2  311679  311673  311682  311685      10
  311679  311673  311682  311688      10  311676  311673  311682  311685      10
  311676  311673  311682  311688      10  311670  311664  311673  311676      14
  311670  311664  311673  311679      14  311670  311664  311673  311682      15
  311667  311664  311673  311676      14  311667  311664  311673  311679      14
  311667  311664  311673  311682      15  311664  311673  311682  311685      10
  311661  311655  311652  311682       3  311661  311655  311664  311667      10
  311661  311655  311664  311670      10  311661  311655  311664  311673      10
  311658  311655  311652  311682       3  311658  311655  311664  311667      10
  311658  311655  311664  311670      10  311658  311655  311664  311673      10
  311655  311652  311682  311685       3  311655  311664  311673  311676      15
  311655  311664  311673  311679      15  311652  311655  311664  311667      10
  311652  311655  311664  311670      10  311652  311682  311673  311676      10
  311652  311682  311673  311679      10  311721  311718  311724  311727       1
  311721  311718 -311724  311727       2  311718  311724  311730  311733       3
  311715  311706  311700  311718      10  311712  311706  311700  311718      10
  311709  311706  311700  311718      10  311703  311700  311706  311709      10
  311703  311700  311706  311712      10  311703  311700  311706  311715      10
  311703  311700  311718  311721      19  311703  311700 -311718  311721       3
  311703  311700 -311718  311721      20  311703  311700  311718  311724       3
  311700  311718  311724  311727       2  311697  311694  311700  311703       3
  311697  311694  311700  311706       3  311697  311694  311700  311718       3
  311694  311700  311706  311709      10  311694  311700  311706  311712      10
  311694  311700  311706  311715      10  311772  311769  311775  311778       1
  311772  311769 -311775  311778       2  311769  311775  311781  311784       3
  311751  311745  311754  311757      63  311748  311745  311754  311757      63
  311745  311754  311757  311760      63  311745  311754  311757  311763      63
  311745  311754  311757  311766      63  311742  311736  311730  311769      10
  311742  311736  311745  311748      10  311742  311736  311745  311751      10
  311742  311736  311745  311754      10  311739  311736  311730  311769      10
  311739  311736  311745  311748      10  311739  311736  311745  311751      10
  311739  311736  311745  311754      10  311733  311730  311736  311739      10
  311733  311730  311736  311742      10  311733  311730  311736  311745      10
  311733  311730  311769  311772      19  311733  311730 -311769  311772       3
  311733  311730 -311769  311772      20  311733  311730  311769  311775       3
  311730  311736  311745  311748      10  311730  311736  311745  311751      10
  311730  311769  311775  311778       2  311727  311724  311730  311733       3
  311727  311724  311730  311736       3  311727  311724  311730  311769       3
  311724  311730  311736  311739      10  311724  311730  311736  311742      10
  311814  311811  311817  311820       1  311814  311811 -311817  311820       2
  311811  311817  311823  311826       3  311802  311793  311787  311805      90
  311802  311793 -311787  311805      29  311799  311793  311787  311805      90
  311799  311793 -311787  311805      29  311796  311793  311787  311805      90
  311796  311793 -311787  311805      29  311793  311787  311805  311808      91
  311793  311787 -311805  311808      92  311793  311787 -311805  311808      93
  311793  311787 -311805  311808      94  311790  311787  311781  311811      10
  311790  311787  311793  311796      10  311790  311787  311793  311799      10
  311790  311787  311793  311802      10  311790  311787  311805  311808      95
  311784  311781  311787  311790      10  311784  311781  311787  311793      10
  311784  311781  311787  311805      90  311784  311781 -311787  311805      29
  311784  311781  311811  311814      19  311784  311781 -311811  311814       3
  311784  311781 -311811  311814      20  311784  311781  311811  311817       3
  311781  311787  311793  311796      15  311781  311787  311793  311799      15
  311781  311787  311793  311802      15  311781  311787  311805  311808      96
  311781  311787 -311805  311808      97  311781  311787 -311805  311808      93
  311781  311787 -311805  311808      98  311781  311811  311817  311820       2
  311778  311775  311781  311784       3  311778  311775  311781  311787       3
  311778  311775  311781  311811       3  311775  311781  311787  311790      10
  311871  311868  311874  311877       1  311871  311868 -311874  311877       2
  311868  311874  311880  311883       3  311853  311847  311856  311859      14
  311853  311847  311856  311862      14  311853  311847  311856  311865      14
  311850  311847  311856  311859      14  311850  311847  311856  311862      14
  311850  311847  311856  311865      14  311844  311835  311829  311847      15
  311841  311835  311829  311847      15  311838  311835  311829  311847      15
  311835  311829  311847  311850      15  311835  311829  311847  311853      15
  311832  311829  311823  311868      10  311832  311829  311835  311838      14
  311832  311829  311835  311841      14  311832  311829  311835  311844      14
  311832  311829  311847  311850      14  311832  311829  311847  311853      14
  311832  311829  311847  311856      15  311829  311847  311856  311859      15
  311829  311847  311856  311862      15  311829  311847  311856  311865      15
  311826  311823  311829  311832      10  311826  311823  311829  311835      10
  311826  311823  311829  311847      10  311826  311823  311868  311871      19
  311826  311823 -311868  311871       3  311826  311823 -311868  311871      20
  311826  311823  311868  311874       3  311823  311829  311835  311838      15
  311823  311829  311835  311841      15  311823  311829  311835  311844      15
  311823  311829  311847  311850      15  311823  311829  311847  311853      15
  311823  311868  311874  311877       2  311820  311817  311823  311826       3
  311820  311817  311823  311829       3  311820  311817  311823  311868       3
  311817  311823  311829  311832      10  311901  311898  311904  311907       1
  311901  311898 -311904  311907       2  311898  311904  311910  311913       3
  311895  311886  311880  311898      10  311892  311886  311880  311898      10
  311889  311886  311880  311898      10  311883  311880  311886  311889      10
  311883  311880  311886  311892      10  311883  311880  311886  311895      10
  311883  311880  311898  311901      19  311883  311880 -311898  311901       3
  311883  311880 -311898  311901      20  311883  311880  311898  311904       3
  311880  311898  311904  311907       2  311877  311874  311880  311883       3
  311877  311874  311880  311886       3  311877  311874  311880  311898       3
  311874  311880  311886  311889      10  311874  311880  311886  311892      10
  311874  311880  311886  311895      10  311967  311964  311970  311973       1
  311967  311964 -311970  311973       2  311964  311970  311976  311979       3
  311949  311943  311952  311955      10  311949  311943  311952  311958      10
  311949  311943  311952  311961      10  311946  311943  311952  311955      10
  311946  311943  311952  311958      10  311946  311943  311952  311961      10
  311940  311934  311943  311946      10  311940  311934  311943  311949      10
  311940  311934  311943  311952      10  311937  311934  311943  311946      10
  311937  311934  311943  311949      10  311937  311934  311943  311952      10
  311934  311943  311952  311955      10  311934  311943  311952  311958      10
  311934  311943  311952  311961      10  311931  311925  311934  311937      14
  311931  311925  311934  311940      14  311931  311925  311934  311943      15
  311928  311925  311934  311937      14  311928  311925  311934  311940      14
  311928  311925  311934  311943      15  311925  311934  311943  311946      10
  311925  311934  311943  311949      10  311922  311916  311910  311964      10
  311922  311916  311925  311928      14  311922  311916  311925  311931      14
  311922  311916  311925  311934      15  311919  311916  311910  311964      10
  311919  311916  311925  311928      14  311919  311916  311925  311931      14
  311919  311916  311925  311934      15  311916  311925  311934  311937      15
  311916  311925  311934  311940      15  311913  311910  311916  311919      10
  311913  311910  311916  311922      10  311913  311910  311916  311925      10
  311913  311910  311964  311967      19  311913  311910 -311964  311967       3
  311913  311910 -311964  311967      20  311913  311910  311964  311970       3
  311910  311916  311925  311928      15  311910  311916  311925  311931      15
  311910  311964  311970  311973       2  311907  311904  311910  311913       3
  311907  311904  311910  311916       3  311907  311904  311910  311964       3
  311904  311910  311916  311919      10  311904  311910  311916  311922      10
  312009  312006  312012  312015       1  312009  312006 -312012  312015       2
  312006  312012  312018  312021       3  311994  311991  311997  312000       1
  311994  311991 -311997  312000       2  311994  311991  311997  312003       1
  311994  311991 -311997  312003       2  311988  311982  311976  312006      10
  311988  311982  311991  311994      19  311988  311982 -311991  311994       3
  311988  311982 -311991  311994      20  311988  311982  311991  311997       3
  311985  311982  311976  312006      10  311985  311982  311991  311994      19
  311985  311982 -311991  311994       3  311985  311982 -311991  311994      20
  311985  311982  311991  311997       3  311982  311991  311997  312000       2
  311982  311991  311997  312003       2  311979  311976  311982  311985      10
  311979  311976  311982  311988      10  311979  311976  311982  311991      10
  311979  311976  312006  312009      19  311979  311976 -312006  312009       3
  311979  311976 -312006  312009      20  311979  311976  312006  312012       3
  311976  312006  312012  312015       2  311973  311970  311976  311979       3
  311973  311970  311976  311982       3  311973  311970  311976  312006       3
  311970  311976  311982  311985      10  311970  311976  311982  311988      10
  312039  312036  312042  312045       1  312039  312036 -312042  312045       2
  312036  312042  312048  312051       3  312036  312042  312048  312054       3
  312033  312024  312018  312036      10  312030  312024  312018  312036      10
  312027  312024  312018  312036      10  312021  312018  312024  312027      10
  312021  312018  312024  312030      10  312021  312018  312024  312033      10
  312021  312018  312036  312039      19  312021  312018 -312036  312039       3
  312021  312018 -312036  312039      20  312021  312018  312036  312042       3
  312018  312036  312042  312045       2  312015  312012  312018  312021       3
  312015  312012  312018  312024       3  312015  312012  312018  312036       3
  312012  312018  312024  312027      10  312012  312018  312024  312030      10
  312012  312018  312024  312033      10  312060  312057  312063  312066       1
  312060  312057 -312063  312066       2  312057  312063  312069  312072       3
  312054  312048  312057  312060      19  312054  312048 -312057  312060       3
  312054  312048 -312057  312060      20  312054  312048  312057  312063       3
  312051  312048  312057  312060      19  312051  312048 -312057  312060       3
  312051  312048 -312057  312060      20  312051  312048  312057  312063       3
  312048  312057  312063  312066       2  312045  312042  312048  312051       3
  312045  312042  312048  312054       3  312045  312042  312048  312057       3
  312108  312105  312111  312114       1  312108  312105 -312111  312114       2
  312105  312111  312117  312120       3  312090  312081  312075  312093      15
  312087  312081  312075  312093      15  312084  312081  312075  312093      15
  312081  312075  312093  312096      15  312081  312075  312093  312099      15
  312081  312075  312093  312102      15  312078  312075  312069  312105      10
  312078  312075  312081  312084      14  312078  312075  312081  312087      14
  312078  312075  312081  312090      14  312078  312075  312093  312096      14
  312078  312075  312093  312099      14  312078  312075  312093  312102      14
  312072  312069  312075  312078      10  312072  312069  312075  312081      10
  312072  312069  312075  312093      10  312072  312069  312105  312108      19
  312072  312069 -312105  312108       3  312072  312069 -312105  312108      20
  312072  312069  312105  312111       3  312069  312075  312081  312084      15
  312069  312075  312081  312087      15  312069  312075  312081  312090      15
  312069  312075  312093  312096      15  312069  312075  312093  312099      15
  312069  312075  312093  312102      15  312069  312105  312111  312114       2
  312066  312063  312069  312072       3  312066  312063  312069  312075       3
  312066  312063  312069  312105       3  312063  312069  312075  312078      10
  312153  312150  312156  312159       1  312153  312150 -312156  312159       2
  312150  312156  312162  312165       3  312150  312156  312162  312168       3
  312138  312132  312141  312144       3  312138  312132  312141  312147       3
  312135  312132  312141  312144       3  312135  312132  312141  312147       3
  312129  312123  312117  312150      10  312129  312123  312132  312135      14
  312129  312123  312132  312138      14  312129  312123  312132  312141      10
  312126  312123  312117  312150      10  312126  312123  312132  312135      14
  312126  312123  312132  312138      14  312126  312123  312132  312141      10
  312120  312117  312123  312126      10  312120  312117  312123  312129      10
  312120  312117  312123  312132      10  312120  312117  312150  312153      19
  312120  312117 -312150  312153       3  312120  312117 -312150  312153      20
  312120  312117  312150  312156       3  312117  312123  312132  312135      15
  312117  312123  312132  312138      15  312117  312150  312156  312159       2
  312114  312111  312117  312120       3  312114  312111  312117  312123       3
  312114  312111  312117  312150       3  312111  312117  312123  312126      10
  312111  312117  312123  312129      10  312174  312171  312177  312180       1
  312174  312171 -312177  312180       2  312171  312177  312183  312186       3
  312168  312162  312171  312174      19  312168  312162 -312171  312174       3
  312168  312162 -312171  312174      20  312168  312162  312171  312177       3
  312165  312162  312171  312174      19  312165  312162 -312171  312174       3
  312165  312162 -312171  312174      20  312165  312162  312171  312177       3
  312162  312171  312177  312180       2  312159  312156  312162  312165       3
  312159  312156  312162  312168       3  312159  312156  312162  312171       3
  312207  312204  312210  312213       1  312207  312204 -312210  312213       2
  312204  312210  312216  312219       3  312195  312189  312183  312204      10
  312195  312189  312198  312201      95  312192  312189  312183  312204      10
  312192  312189  312198  312201      95  312186  312183  312189  312192      10
  312186  312183  312189  312195      10  312186  312183  312189  312198      90
  312186  312183 -312189  312198      29  312186  312183  312204  312207      19
  312186  312183 -312204  312207       3  312186  312183 -312204  312207      20
  312186  312183  312204  312210       3  312183  312189  312198  312201     127
  312183  312189 -312198  312201     128  312183  312189 -312198  312201     129
  312183  312189 -312198  312201     130  312183  312204  312210  312213       2
  312180  312177  312183  312186       3  312180  312177  312183  312189       3
  312180  312177  312183  312204       3  312177  312183  312189  312192      10
  312177  312183  312189  312195      10  312264  312261  312267  312270       1
  312264  312261 -312267  312270       2  312261  312267  312273  312276       3
  312246  312237  312231  312249      15  312243  312237  312231  312249      15
  312240  312237  312231  312249      15  312237  312231  312249  312252      15
  312237  312231  312249  312255      15  312237  312231  312249  312258      15
  312234  312231  312237  312240      14  312234  312231  312237  312243      14
  312234  312231  312237  312246      14  312234  312231  312249  312252      14
  312234  312231  312249  312255      14  312234  312231  312249  312258      14
  312228  312222  312216  312261      10  312228  312222  312231  312234      14
  312228  312222  312231  312237      15  312228  312222  312231  312249      15
  312225  312222  312216  312261      10  312225  312222  312231  312234      14
  312225  312222  312231  312237      15  312225  312222  312231  312249      15
  312222  312231  312237  312240      15  312222  312231  312237  312243      15
  312222  312231  312237  312246      15  312222  312231  312249  312252      15
  312222  312231  312249  312255      15  312222  312231  312249  312258      15
  312219  312216  312222  312225      10  312219  312216  312222  312228      10
  312219  312216  312222  312231      10  312219  312216  312261  312264      19
  312219  312216 -312261  312264       3  312219  312216 -312261  312264      20
  312219  312216  312261  312267       3  312216  312222  312231  312234      15
  312216  312261  312267  312270       2  312213  312210  312216  312219       3
  312213  312210  312216  312222       3  312213  312210  312216  312261       3
  312210  312216  312222  312225      10  312210  312216  312222  312228      10
  312321  312318  312324  312327       1  312321  312318 -312324  312327       2
  312318  312324  312330  312333       3  312303  312297  312306  312309      14
  312303  312297  312306  312312      14  312303  312297  312306  312315      14
  312300  312297  312306  312309      14  312300  312297  312306  312312      14
  312300  312297  312306  312315      14  312294  312285  312279  312297      15
  312291  312285  312279  312297      15  312288  312285  312279  312297      15
  312285  312279  312297  312300      15  312285  312279  312297  312303      15
  312282  312279  312273  312318      10  312282  312279  312285  312288      14
  312282  312279  312285  312291      14  312282  312279  312285  312294      14
  312282  312279  312297  312300      14  312282  312279  312297  312303      14
  312282  312279  312297  312306      15  312279  312297  312306  312309      15
  312279  312297  312306  312312      15  312279  312297  312306  312315      15
  312276  312273  312279  312282      10  312276  312273  312279  312285      10
  312276  312273  312279  312297      10  312276  312273  312318  312321      19
  312276  312273 -312318  312321       3  312276  312273 -312318  312321      20
  312276  312273  312318  312324       3  312273  312279  312285  312288      15
  312273  312279  312285  312291      15  312273  312279  312285  312294      15
  312273  312279  312297  312300      15  312273  312279  312297  312303      15
  312273  312318  312324  312327       2  312270  312267  312273  312276       3
  312270  312267  312273  312279       3  312270  312267  312273  312318       3
  312267  312273  312279  312282      10  312369  312366  312372  312375       1
  312369  312366 -312372  312375       2  312366  312372  312378  312381       3
  312351  312342  312336  312354      15  312348  312342  312336  312354      15
  312345  312342  312336  312354      15  312342  312336  312354  312357      15
  312342  312336  312354  312360      15  312342  312336  312354  312363      15
  312339  312336  312330  312366      10  312339  312336  312342  312345      14
  312339  312336  312342  312348      14  312339  312336  312342  312351      14
  312339  312336  312354  312357      14  312339  312336  312354  312360      14
  312339  312336  312354  312363      14  312333  312330  312336  312339      10
  312333  312330  312336  312342      10  312333  312330  312336  312354      10
  312333  312330  312366  312369      19  312333  312330 -312366  312369       3
  312333  312330 -312366  312369      20  312333  312330  312366  312372       3
  312330  312336  312342  312345      15  312330  312336  312342  312348      15
  312330  312336  312342  312351      15  312330  312336  312354  312357      15
  312330  312336  312354  312360      15  312330  312336  312354  312363      15
  312330  312366  312372  312375       2  312327  312324  312330  312333       3
  312327  312324  312330  312336       3  312327  312324  312330  312366       3
  312324  312330  312336  312339      10  312414  312411  312417  312420       1
  312414  312411 -312417  312420       2  312411  312417  312423  312426       3
  312399  312393  312402  312405       3  312399  312393  312402  312408       3
  312396  312393  312402  312405       3  312396  312393  312402  312408       3
  312390  312384  312378  312411      10  312390  312384  312393  312396      14
  312390  312384  312393  312399      14  312390  312384  312393  312402      10
  312387  312384  312378  312411      10  312387  312384  312393  312396      14
  312387  312384  312393  312399      14  312387  312384  312393  312402      10
  312381  312378  312384  312387      10  312381  312378  312384  312390      10
  312381  312378  312384  312393      10  312381  312378  312411  312414      19
  312381  312378 -312411  312414       3  312381  312378 -312411  312414      20
  312381  312378  312411  312417       3  312378  312384  312393  312396      15
  312378  312384  312393  312399      15  312378  312411  312417  312420       2
  312375  312372  312378  312381       3  312375  312372  312378  312384       3
  312375  312372  312378  312411       3  312372  312378  312384  312387      10
  312372  312378  312384  312390      10  312480  312477  312483  312486       1
  312480  312477 -312483  312486       2  312477  312483  312489  312492       3
  312462  312456  312465  312468      10  312462  312456  312465  312471      10
  312462  312456  312465  312474      10  312459  312456  312465  312468      10
  312459  312456  312465  312471      10  312459  312456  312465  312474      10
  312453  312447  312456  312459      10  312453  312447  312456  312462      10
  312453  312447  312456  312465      10  312450  312447  312456  312459      10
  312450  312447  312456  312462      10  312450  312447  312456  312465      10
  312447  312456  312465  312468      10  312447  312456  312465  312471      10
  312447  312456  312465  312474      10  312444  312438  312447  312450      14
  312444  312438  312447  312453      14  312444  312438  312447  312456      15
  312441  312438  312447  312450      14  312441  312438  312447  312453      14
  312441  312438  312447  312456      15  312438  312447  312456  312459      10
  312438  312447  312456  312462      10  312435  312429  312423  312477      10
  312435  312429  312438  312441      14  312435  312429  312438  312444      14
  312435  312429  312438  312447      15  312432  312429  312423  312477      10
  312432  312429  312438  312441      14  312432  312429  312438  312444      14
  312432  312429  312438  312447      15  312429  312438  312447  312450      15
  312429  312438  312447  312453      15  312426  312423  312429  312432      10
  312426  312423  312429  312435      10  312426  312423  312429  312438      10
  312426  312423  312477  312480      19  312426  312423 -312477  312480       3
  312426  312423 -312477  312480      20  312426  312423  312477  312483       3
  312423  312429  312438  312441      15  312423  312429  312438  312444      15
  312423  312477  312483  312486       2  312420  312417  312423  312426       3
  312420  312417  312423  312429       3  312420  312417  312423  312477       3
  312417  312423  312429  312432      10  312417  312423  312429  312435      10
  312537  312534  312540  312543       1  312537  312534 -312540  312543       2
  312534  312540  312546  312549       3  312519  312513  312522  312525      14
  312519  312513  312522  312528      14  312519  312513  312522  312531      14
  312516  312513  312522  312525      14  312516  312513  312522  312528      14
  312516  312513  312522  312531      14  312510  312501  312495  312513      15
  312507  312501  312495  312513      15  312504  312501  312495  312513      15
  312501  312495  312513  312516      15  312501  312495  312513  312519      15
  312498  312495  312489  312534      10  312498  312495  312501  312504      14
  312498  312495  312501  312507      14  312498  312495  312501  312510      14
  312498  312495  312513  312516      14  312498  312495  312513  312519      14
  312498  312495  312513  312522      15  312495  312513  312522  312525      15
  312495  312513  312522  312528      15  312495  312513  312522  312531      15
  312492  312489  312495  312498      10  312492  312489  312495  312501      10
  312492  312489  312495  312513      10  312492  312489  312534  312537      19
  312492  312489 -312534  312537       3  312492  312489 -312534  312537      20
  312492  312489  312534  312540       3  312489  312495  312501  312504      15
  312489  312495  312501  312507      15  312489  312495  312501  312510      15
  312489  312495  312513  312516      15  312489  312495  312513  312519      15
  312489  312534  312540  312543       2  312486  312483  312489  312492       3
  312486  312483  312489  312495       3  312486  312483  312489  312534       3
  312483  312489  312495  312498      10  312588  312585  312591  312594       1
  312588  312585 -312591  312594       2  312585  312591  312597  312600       3
  312567  312561  312570  312573      63  312564  312561  312570  312573      63
  312561  312570  312573  312576      63  312561  312570  312573  312579      63
  312561  312570  312573  312582      63  312558  312552  312546  312585      10
  312558  312552  312561  312564      10  312558  312552  312561  312567      10
  312558  312552  312561  312570      10  312555  312552  312546  312585      10
  312555  312552  312561  312564      10  312555  312552  312561  312567      10
  312555  312552  312561  312570      10  312549  312546  312552  312555      10
  312549  312546  312552  312558      10  312549  312546  312552  312561      10
  312549  312546  312585  312588      19  312549  312546 -312585  312588       3
  312549  312546 -312585  312588      20  312549  312546  312585  312591       3
  312546  312552  312561  312564      10  312546  312552  312561  312567      10
  312546  312585  312591  312594       2  312543  312540  312546  312549       3
  312543  312540  312546  312552       3  312543  312540  312546  312585       3
  312540  312546  312552  312555      10  312540  312546  312552  312558      10
  312639  312636  312642  312645       1  312639  312636 -312642  312645       2
  312636  312642  312648  312651       3  312624  312621  312627  312630       1
  312624  312621 -312627  312630       2  312624  312621  312627  312633       1
  312624  312621 -312627  312633       2  312618  312612  312621  312624      19
  312618  312612 -312621  312624       3  312618  312612 -312621  312624      20
  312618  312612  312621  312627       3  312615  312612  312621  312624      19
  312615  312612 -312621  312624       3  312615  312612 -312621  312624      20
  312615  312612  312621  312627       3  312612  312621  312627  312630       2
  312612  312621  312627  312633       2  312609  312603  312597  312636      10
  312609  312603  312612  312615      14  312609  312603  312612  312618      14
  312609  312603  312612  312621      10  312606  312603  312597  312636      10
  312606  312603  312612  312615      14  312606  312603  312612  312618      14
  312606  312603  312612  312621      10  312600  312597  312603  312606      10
  312600  312597  312603  312609      10  312600  312597  312603  312612      10
  312600  312597  312636  312639      19  312600  312597 -312636  312639       3
  312600  312597 -312636  312639      20  312600  312597  312636  312642       3
  312597  312603  312612  312615      15  312597  312603  312612  312618      15
  312597  312636  312642  312645       2  312594  312591  312597  312600       3
  312594  312591  312597  312603       3  312594  312591  312597  312636       3
  312591  312597  312603  312606      10  312591  312597  312603  312609      10
  312672  312669  312675  312678       1  312672  312669 -312675  312678       2
  312669  312675  312681  312684       3  312660  312654  312648  312669      10
  312660  312654  312663  312666      95  312657  312654  312648  312669      10
  312657  312654  312663  312666      95  312651  312648  312654  312657      10
  312651  312648  312654  312660      10  312651  312648  312654  312663      90
  312651  312648 -312654  312663      29  312651  312648  312669  312672      19
  312651  312648 -312669  312672       3  312651  312648 -312669  312672      20
  312651  312648  312669  312675       3  312648  312654  312663  312666     127
  312648  312654 -312663  312666     128  312648  312654 -312663  312666     129
  312648  312654 -312663  312666     130  312648  312669  312675  312678       2
  312645  312642  312648  312651       3  312645  312642  312648  312654       3
  312645  312642  312648  312669       3  312642  312648  312654  312657      10
  312642  312648  312654  312660      10  312705  312702  312708  312711       1
  312705  312702 -312708  312711       2  312702  312708  312714  312717       3
  312693  312687  312681  312702      10  312693  312687  312696  312699      95
  312690  312687  312681  312702      10  312690  312687  312696  312699      95
  312684  312681  312687  312690      10  312684  312681  312687  312693      10
  312684  312681  312687  312696      90  312684  312681 -312687  312696      29
  312684  312681  312702  312705      19  312684  312681 -312702  312705       3
  312684  312681 -312702  312705      20  312684  312681  312702  312708       3
  312681  312687  312696  312699     127  312681  312687 -312696  312699     128
  312681  312687 -312696  312699     129  312681  312687 -312696  312699     130
  312681  312702  312708  312711       2  312678  312675  312681  312684       3
  312678  312675  312681  312687       3  312678  312675  312681  312702       3
  312675  312681  312687  312690      10  312675  312681  312687  312693      10
  312738  312735  312741  312744       1  312738  312735 -312741  312744       2
  312735  312741  312747  312750       3  312726  312720  312714  312735      10
  312726  312720  312729  312732      95  312723  312720  312714  312735      10
  312723  312720  312729  312732      95  312717  312714  312720  312723      10
  312717  312714  312720  312726      10  312717  312714  312720  312729      90
  312717  312714 -312720  312729      29  312717  312714  312735  312738      19
  312717  312714 -312735  312738       3  312717  312714 -312735  312738      20
  312717  312714  312735  312741       3  312714  312720  312729  312732     127
  312714  312720 -312729  312732     128  312714  312720 -312729  312732     129
  312714  312720 -312729  312732     130  312714  312735  312741  312744       2
  312711  312708  312714  312717       3  312711  312708  312714  312720       3
  312711  312708  312714  312735       3  312708  312714  312720  312723      10
  312708  312714  312720  312726      10  312783  312780  312786  312789       1
  312783  312780 -312786  312789       2  312780  312786  312792  312795       3
  312768  312762  312771  312774       3  312768  312762  312771  312777       3
  312765  312762  312771  312774       3  312765  312762  312771  312777       3
  312759  312753  312747  312780      10  312759  312753  312762  312765      14
  312759  312753  312762  312768      14  312759  312753  312762  312771      10
  312756  312753  312747  312780      10  312756  312753  312762  312765      14
  312756  312753  312762  312768      14  312756  312753  312762  312771      10
  312750  312747  312753  312756      10  312750  312747  312753  312759      10
  312750  312747  312753  312762      10  312750  312747  312780  312783      19
  312750  312747 -312780  312783       3  312750  312747 -312780  312783      20
  312750  312747  312780  312786       3  312747  312753  312762  312765      15
  312747  312753  312762  312768      15  312747  312780  312786  312789       2
  312744  312741  312747  312750       3  312744  312741  312747  312753       3
  312744  312741  312747  312780       3  312741  312747  312753  312756      10
  312741  312747  312753  312759      10  312831  312828  312834  312837       1
  312831  312828 -312834  312837       2  312828  312834  312840  312843       3
  312828  312834  312840  312846       3  312813  312804  312798  312816      15
  312810  312804  312798  312816      15  312807  312804  312798  312816      15
  312804  312798  312816  312819      15  312804  312798  312816  312822      15
  312804  312798  312816  312825      15  312801  312798  312792  312828      10
  312801  312798  312804  312807      14  312801  312798  312804  312810      14
  312801  312798  312804  312813      14  312801  312798  312816  312819      14
  312801  312798  312816  312822      14  312801  312798  312816  312825      14
  312795  312792  312798  312801      10  312795  312792  312798  312804      10
  312795  312792  312798  312816      10  312795  312792  312828  312831      19
  312795  312792 -312828  312831       3  312795  312792 -312828  312831      20
  312795  312792  312828  312834       3  312792  312798  312804  312807      15
  312792  312798  312804  312810      15  312792  312798  312804  312813      15
  312792  312798  312816  312819      15  312792  312798  312816  312822      15
  312792  312798  312816  312825      15  312792  312828  312834  312837       2
  312789  312786  312792  312795       3  312789  312786  312792  312798       3
  312789  312786  312792  312828       3  312786  312792  312798  312801      10
  312852  312849  312855  312858       1  312852  312849 -312855  312858       2
  312849  312855  312861  312864       3  312846  312840  312849  312852      19
  312846  312840 -312849  312852       3  312846  312840 -312849  312852      20
  312846  312840  312849  312855       3  312843  312840  312849  312852      19
  312843  312840 -312849  312852       3  312843  312840 -312849  312852      20
  312843  312840  312849  312855       3  312840  312849  312855  312858       2
  312837  312834  312840  312843       3  312837  312834  312840  312846       3
  312837  312834  312840  312849       3  312915  312912  312918  312921       1
  312915  312912 -312918  312921       2  312912  312918  312924  312927       3
  312903  312900  312906  312909      41  312897  312894  312891  312900       7
  312897  312894 -312891  312900     151  312897  312894 -312891  312900      29
  312897  312894 -312891  312900     152  312894  312891  312900  312903      41
  312891  312900  312906  312909      41  312888  312885  312891  312894      41
  312888  312885  312891  312900      41  312885  312891  312894  312897       7
  312885  312891 -312894  312897     151  312885  312891 -312894  312897      29
  312885  312891 -312894  312897     152  312885  312891  312900  312903      41
  312882  312879  312876  312906      41  312882  312879  312885  312888      41
  312882  312879  312885  312891      41  312879  312876  312906  312909      41
  312876  312879  312885  312888      41  312876  312906  312900  312903      41
  312873  312867  312861  312912      10  312873  312867  312876  312879       3
  312873  312867  312876  312906       3  312870  312867  312861  312912      10
  312870  312867  312876  312879       3  312870  312867  312876  312906       3
  312867  312876  312879  312882      41  312867  312876  312906  312909      41
  312864  312861  312867  312870      10  312864  312861  312867  312873      10
  312864  312861  312867  312876      10  312864  312861  312912  312915      19
  312864  312861 -312912  312915       3  312864  312861 -312912  312915      20
  312864  312861  312912  312918       3  312861  312912  312918  312921       2
  312858  312855  312861  312864       3  312858  312855  312861  312867       3
  312858  312855  312861  312912       3  312855  312861  312867  312870      10
  312855  312861  312867  312873      10  312951  312948  312954  312957       1
  312951  312948 -312954  312957       2  312948  312954  312960  312963       3
  312936  312930  312924  312948      10  312936  312930  312939  312942       3
  312936  312930  312939  312945       3  312933  312930  312924  312948      10
  312933  312930  312939  312942       3  312933  312930  312939  312945       3
  312927  312924  312930  312933      10  312927  312924  312930  312936      10
  312927  312924  312930  312939      10  312927  312924  312948  312951      19
  312927  312924 -312948  312951       3  312927  312924 -312948  312951      20
  312927  312924  312948  312954       3  312924  312948  312954  312957       2
  312921  312918  312924  312927       3  312921  312918  312924  312930       3
  312921  312918  312924  312948       3  312918  312924  312930  312933      10
  312918  312924  312930  312936      10  312981  312978  312984  312987       1
  312981  312978 -312984  312987       2  312978  312984  312990  312993       3
  312975  312966  312960  312978      10  312972  312966  312960  312978      10
  312969  312966  312960  312978      10  312963  312960  312966  312969      10
  312963  312960  312966  312972      10  312963  312960  312966  312975      10
  312963  312960  312978  312981      19  312963  312960 -312978  312981       3
  312963  312960 -312978  312981      20  312963  312960  312978  312984       3
  312960  312978  312984  312987       2  312957  312954  312960  312963       3
  312957  312954  312960  312966       3  312957  312954  312960  312978       3
  312954  312960  312966  312969      10  312954  312960  312966  312972      10
  312954  312960  312966  312975      10  313032  313029  313035  313038       1
  313032  313029 -313035  313038       2  313029  313035  313041  313044       3
  313011  313005  313014  313017      63  313008  313005  313014  313017      63
  313005  313014  313017  313020      63  313005  313014  313017  313023      63
  313005  313014  313017  313026      63  313002  312996  312990  313029      10
  313002  312996  313005  313008      10  313002  312996  313005  313011      10
  313002  312996  313005  313014      10  312999  312996  312990  313029      10
  312999  312996  313005  313008      10  312999  312996  313005  313011      10
  312999  312996  313005  313014      10  312993  312990  312996  312999      10
  312993  312990  312996  313002      10  312993  312990  312996  313005      10
  312993  312990  313029  313032      19  312993  312990 -313029  313032       3
  312993  312990 -313029  313032      20  312993  312990  313029  313035       3
  312990  312996  313005  313008      10  312990  312996  313005  313011      10
  312990  313029  313035  313038       2  312987  312984  312990  312993       3
  312987  312984  312990  312996       3  312987  312984  312990  313029       3
  312984  312990  312996  312999      10  312984  312990  312996  313002      10
  313062  313059  313065  313068       1  313062  313059 -313065  313068       2
  313059  313065  313071  313074       3  313059  313065  313071  313077       3
  313056  313047  313041  313059      10  313053  313047  313041  313059      10
  313050  313047  313041  313059      10  313044  313041  313047  313050      10
  313044  313041  313047  313053      10  313044  313041  313047  313056      10
  313044  313041  313059  313062      19  313044  313041 -313059  313062       3
  313044  313041 -313059  313062      20  313044  313041  313059  313065       3
  313041  313059  313065  313068       2  313038  313035  313041  313044       3
  313038  313035  313041  313047       3  313038  313035  313041  313059       3
  313035  313041  313047  313050      10  313035  313041  313047  313053      10
  313035  313041  313047  313056      10  313083  313080  313086  313089       1
  313083  313080 -313086  313089       2  313080  313086  313092  313095       3
  313077  313071  313080  313083      19  313077  313071 -313080  313083       3
  313077  313071 -313080  313083      20  313077  313071  313080  313086       3
  313074  313071  313080  313083      19  313074  313071 -313080  313083       3
  313074  313071 -313080  313083      20  313074  313071  313080  313086       3
  313071  313080  313086  313089       2  313068  313065  313071  313074       3
  313068  313065  313071  313077       3  313068  313065  313071  313080       3
  313119  313116  313122  313125       1  313119  313116 -313122  313125       2
  313116  313122  313128  313131       3  313104  313098  313092  313116      10
  313104  313098  313107  313110       3  313104  313098  313107  313113       3
  313101  313098  313092  313116      10  313101  313098  313107  313110       3
  313101  313098  313107  313113       3  313095  313092  313098  313101      10
  313095  313092  313098  313104      10  313095  313092  313098  313107      10
  313095  313092  313116  313119      19  313095  313092 -313116  313119       3
  313095  313092 -313116  313119      20  313095  313092  313116  313122       3
  313092  313116  313122  313125       2  313089  313086  313092  313095       3
  313089  313086  313092  313098       3  313089  313086  313092  313116       3
  313086  313092  313098  313101      10  313086  313092  313098  313104      10
  313179  313176  313182  313185       1  313179  313176 -313182  313185       2
  313176  313182  313188  313191       3  313167  313164  313170  313173      41
  313161  313158  313164  313167      41  313161  313158  313164  313170      41
  313158  313164  313170  313173      41  313155  313152  313158  313161      41
  313155  313152  313158  313164      41  313152  313158  313164  313167      41
  313149  313146  313143  313170      41  313149  313146  313152  313155      41
  313149  313146  313152  313158      41  313146  313143  313170  313173      41
  313146  313152  313158  313161      41  313143  313146  313152  313155      41
  313143  313170  313164  313167      41  313140  313134  313128  313176      10
  313140  313134  313143  313146       3  313140  313134  313143  313170       3
  313137  313134  313128  313176      10  313137  313134  313143  313146       3
  313137  313134  313143  313170       3  313134  313143  313146  313149      41
  313134  313143  313170  313173      41  313131  313128  313134  313137      10
  313131  313128  313134  313140      10  313131  313128  313134  313143      10
  313131  313128  313176  313179      19  313131  313128 -313176  313179       3
  313131  313128 -313176  313179      20  313131  313128  313176  313182       3
  313128  313176  313182  313185       2  313125  313122  313128  313131       3
  313125  313122  313128  313134       3  313125  313122  313128  313176       3
  313122  313128  313134  313137      10  313122  313128  313134  313140      10
  313227  313224  313230  313233       1  313227  313224 -313230  313233       2
  313224  313230  313236  313239       3  313209  313200  313194  313212      15
  313206  313200  313194  313212      15  313203  313200  313194  313212      15
  313200  313194  313212  313215      15  313200  313194  313212  313218      15
  313200  313194  313212  313221      15  313197  313194  313188  313224      10
  313197  313194  313200  313203      14  313197  313194  313200  313206      14
  313197  313194  313200  313209      14  313197  313194  313212  313215      14
  313197  313194  313212  313218      14  313197  313194  313212  313221      14
  313191  313188  313194  313197      10  313191  313188  313194  313200      10
  313191  313188  313194  313212      10  313191  313188  313224  313227      19
  313191  313188 -313224  313227       3  313191  313188 -313224  313227      20
  313191  313188  313224  313230       3  313188  313194  313200  313203      15
  313188  313194  313200  313206      15  313188  313194  313200  313209      15
  313188  313194  313212  313215      15  313188  313194  313212  313218      15
  313188  313194  313212  313221      15  313188  313224  313230  313233       2
  313185  313182  313188  313191       3  313185  313182  313188  313194       3
  313185  313182  313188  313224       3  313182  313188  313194  313197      10
  313269  313266  313272  313275       1  313269  313266 -313272  313275       2
  313266  313272  313278  313281       3  313254  313251  313257  313260       1
  313254  313251 -313257  313260       2  313254  313251  313257  313263       1
  313254  313251 -313257  313263       2  313248  313242  313236  313266      10
  313248  313242  313251  313254      19  313248  313242 -313251  313254       3
  313248  313242 -313251  313254      20  313248  313242  313251  313257       3
  313245  313242  313236  313266      10  313245  313242  313251  313254      19
  313245  313242 -313251  313254       3  313245  313242 -313251  313254      20
  313245  313242  313251  313257       3  313242  313251  313257  313260       2
  313242  313251  313257  313263       2  313239  313236  313242  313245      10
  313239  313236  313242  313248      10  313239  313236  313242  313251      10
  313239  313236  313266  313269      19  313239  313236 -313266  313269       3
  313239  313236 -313266  313269      20  313239  313236  313266  313272       3
  313236  313266  313272  313275       2  313233  313230  313236  313239       3
  313233  313230  313236  313242       3  313233  313230  313236  313266       3
  313230  313236  313242  313245      10  313230  313236  313242  313248      10
  313320  313317  313323  313326       1  313320  313317 -313323  313326       2
  313317  313323  313329  313332       3  313299  313293  313302  313305      63
  313296  313293  313302  313305      63  313293  313302  313305  313308      63
  313293  313302  313305  313311      63  313293  313302  313305  313314      63
  313290  313284  313278  313317      10  313290  313284  313293  313296      10
  313290  313284  313293  313299      10  313290  313284  313293  313302      10
  313287  313284  313278  313317      10  313287  313284  313293  313296      10
  313287  313284  313293  313299      10  313287  313284  313293  313302      10
  313281  313278  313284  313287      10  313281  313278  313284  313290      10
  313281  313278  313284  313293      10  313281  313278  313317  313320      19
  313281  313278 -313317  313320       3  313281  313278 -313317  313320      20
  313281  313278  313317  313323       3  313278  313284  313293  313296      10
  313278  313284  313293  313299      10  313278  313317  313323  313326       2
  313275  313272  313278  313281       3  313275  313272  313278  313284       3
  313275  313272  313278  313317       3  313272  313278  313284  313287      10
  313272  313278  313284  313290      10  313368  313365  313371  313374       1
  313368  313365 -313371  313374       2  313365  313371  313377  313380       3
  313350  313341  313335  313353      15  313347  313341  313335  313353      15
  313344  313341  313335  313353      15  313341  313335  313353  313356      15
  313341  313335  313353  313359      15  313341  313335  313353  313362      15
  313338  313335  313329  313365      10  313338  313335  313341  313344      14
  313338  313335  313341  313347      14  313338  313335  313341  313350      14
  313338  313335  313353  313356      14  313338  313335  313353  313359      14
  313338  313335  313353  313362      14  313332  313329  313335  313338      10
  313332  313329  313335  313341      10  313332  313329  313335  313353      10
  313332  313329  313365  313368      19  313332  313329 -313365  313368       3
  313332  313329 -313365  313368      20  313332  313329  313365  313371       3
  313329  313335  313341  313344      15  313329  313335  313341  313347      15
  313329  313335  313341  313350      15  313329  313335  313353  313356      15
  313329  313335  313353  313359      15  313329  313335  313353  313362      15
  313329  313365  313371  313374       2  313326  313323  313329  313332       3
  313326  313323  313329  313335       3  313326  313323  313329  313365       3
  313323  313329  313335  313338      10  313413  313410  313416  313419       1
  313413  313410 -313416  313419       2  313410  313416  313422  313425       3
  313398  313392  313401  313404       3  313398  313392  313401  313407       3
  313395  313392  313401  313404       3  313395  313392  313401  313407       3
  313389  313383  313377  313410      10  313389  313383  313392  313395      14
  313389  313383  313392  313398      14  313389  313383  313392  313401      10
  313386  313383  313377  313410      10  313386  313383  313392  313395      14
  313386  313383  313392  313398      14  313386  313383  313392  313401      10
  313380  313377  313383  313386      10  313380  313377  313383  313389      10
  313380  313377  313383  313392      10  313380  313377  313410  313413      19
  313380  313377 -313410  313413       3  313380  313377 -313410  313413      20
  313380  313377  313410  313416       3  313377  313383  313392  313395      15
  313377  313383  313392  313398      15  313377  313410  313416  313419       2
  313374  313371  313377  313380       3  313374  313371  313377  313383       3
  313374  313371  313377  313410       3  313371  313377  313383  313386      10
  313371  313377  313383  313389      10  313479  313476  313482  313485       1
  313479  313476 -313482  313485       2  313476  313482  313488  313491       3
  313476  313482  313488  313494       3  313461  313455  313464  313467      10
  313461  313455  313464  313470      10  313461  313455  313464  313473      10
  313458  313455  313464  313467      10  313458  313455  313464  313470      10
  313458  313455  313464  313473      10  313452  313446  313455  313458      10
  313452  313446  313455  313461      10  313452  313446  313455  313464      10
  313449  313446  313455  313458      10  313449  313446  313455  313461      10
  313449  313446  313455  313464      10  313446  313455  313464  313467      10
  313446  313455  313464  313470      10  313446  313455  313464  313473      10
  313443  313437  313446  313449      14  313443  313437  313446  313452      14
  313443  313437  313446  313455      15  313440  313437  313446  313449      14
  313440  313437  313446  313452      14  313440  313437  313446  313455      15
  313437  313446  313455  313458      10  313437  313446  313455  313461      10
  313434  313428  313422  313476      10  313434  313428  313437  313440      14
  313434  313428  313437  313443      14  313434  313428  313437  313446      15
  313431  313428  313422  313476      10  313431  313428  313437  313440      14
  313431  313428  313437  313443      14  313431  313428  313437  313446      15
  313428  313437  313446  313449      15  313428  313437  313446  313452      15
  313425  313422  313428  313431      10  313425  313422  313428  313434      10
  313425  313422  313428  313437      10  313425  313422  313476  313479      19
  313425  313422 -313476  313479       3  313425  313422 -313476  313479      20
  313425  313422  313476  313482       3  313422  313428  313437  313440      15
  313422  313428  313437  313443      15  313422  313476  313482  313485       2
  313419  313416  313422  313425       3  313419  313416  313422  313428       3
  313419  313416  313422  313476       3  313416  313422  313428  313431      10
  313416  313422  313428  313434      10  313500  313497  313503  313506       1
  313500  313497 -313503  313506       2  313497  313503  313509  313512       3
  313494  313488  313497  313500      19  313494  313488 -313497  313500       3
  313494  313488 -313497  313500      20  313494  313488  313497  313503       3
  313491  313488  313497  313500      19  313491  313488 -313497  313500       3
  313491  313488 -313497  313500      20  313491  313488  313497  313503       3
  313488  313497  313503  313506       2  313485  313482  313488  313491       3
  313485  313482  313488  313494       3  313485  313482  313488  313497       3
  313557  313554  313560  313563       1  313557  313554 -313560  313563       2
  313554  313560  313566  313569       3  313539  313533  313542  313545      14
  313539  313533  313542  313548      14  313539  313533  313542  313551      14
  313536  313533  313542  313545      14  313536  313533  313542  313548      14
  313536  313533  313542  313551      14  313530  313521  313515  313533      15
  313527  313521  313515  313533      15  313524  313521  313515  313533      15
  313521  313515  313533  313536      15  313521  313515  313533  313539      15
  313518  313515  313509  313554      10  313518  313515  313521  313524      14
  313518  313515  313521  313527      14  313518  313515  313521  313530      14
  313518  313515  313533  313536      14  313518  313515  313533  313539      14
  313518  313515  313533  313542      15  313515  313533  313542  313545      15
  313515  313533  313542  313548      15  313515  313533  313542  313551      15
  313512  313509  313515  313518      10  313512  313509  313515  313521      10
  313512  313509  313515  313533      10  313512  313509  313554  313557      19
  313512  313509 -313554  313557       3  313512  313509 -313554  313557      20
  313512  313509  313554  313560       3  313509  313515  313521  313524      15
  313509  313515  313521  313527      15  313509  313515  313521  313530      15
  313509  313515  313533  313536      15  313509  313515  313533  313539      15
  313509  313554  313560  313563       2  313506  313503  313509  313512       3
  313506  313503  313509  313515       3  313506  313503  313509  313554       3
  313503  313509  313515  313518      10  313614  313611  313617  313620       1
  313614  313611 -313617  313620       2  313611  313617  313623  313626       3
  313596  313590  313599  313602      14  313596  313590  313599  313605      14
  313596  313590  313599  313608      14  313593  313590  313599  313602      14
  313593  313590  313599  313605      14  313593  313590  313599  313608      14
  313587  313578  313572  313590      15  313584  313578  313572  313590      15
  313581  313578  313572  313590      15  313578  313572  313590  313593      15
  313578  313572  313590  313596      15  313575  313572  313566  313611      10
  313575  313572  313578  313581      14  313575  313572  313578  313584      14
  313575  313572  313578  313587      14  313575  313572  313590  313593      14
  313575  313572  313590  313596      14  313575  313572  313590  313599      15
  313572  313590  313599  313602      15  313572  313590  313599  313605      15
  313572  313590  313599  313608      15  313569  313566  313572  313575      10
  313569  313566  313572  313578      10  313569  313566  313572  313590      10
  313569  313566  313611  313614      19  313569  313566 -313611  313614       3
  313569  313566 -313611  313614      20  313569  313566  313611  313617       3
  313566  313572  313578  313581      15  313566  313572  313578  313584      15
  313566  313572  313578  313587      15  313566  313572  313590  313593      15
  313566  313572  313590  313596      15  313566  313611  313617  313620       2
  313563  313560  313566  313569       3  313563  313560  313566  313572       3
  313563  313560  313566  313611       3  313560  313566  313572  313575      10
  313647  313653  313656  313659       3  313647  313653  313656  313662       3
  313647  313653  313683  313686       3  313635  313629  313623  313647      10
  313635  313629  313638  313641       3  313635  313629  313638  313644       3
  313632  313629  313623  313647      10  313632  313629  313638  313641       3
  313632  313629  313638  313644       3  313626  313623  313629  313632      10
  313626  313623  313629  313635      10  313626  313623  313629  313638      10
  313626  313623  313647  313650      19  313626  313623 -313647  313650       3
  313626  313623 -313647  313650      20  313626  313623  313647  313653       3
  313620  313617  313623  313626       3  313620  313617  313623  313629       3
  313620  313617  313623  313647       3  313617  313623  313629  313632      10
  313617  313623  313629  313635      10  313692  313689  313695  313698       1
  313692  313689 -313695  313698       2  313689  313695  313701  313704       3
  313686  313683  313689  313692      19  313686  313683 -313689  313692       3
  313686  313683 -313689  313692      20  313686  313683  313689  313695       3
  313683  313689  313695  313698       2  313680  313674  313683  313686      10
  313680  313674  313683  313689      10  313677  313674  313683  313686      10
  313677  313674  313683  313689      10  313671  313665  313674  313677      14
  313671  313665  313674  313680      14  313671  313665  313674  313683      15
  313668  313665  313674  313677      14  313668  313665  313674  313680      14
  313668  313665  313674  313683      15  313665  313674  313683  313686      10
  313662  313656  313653  313683       3  313662  313656  313665  313668      10
  313662  313656  313665  313671      10  313662  313656  313665  313674      10
  313659  313656  313653  313683       3  313659  313656  313665  313668      10
  313659  313656  313665  313671      10  313659  313656  313665  313674      10
  313656  313653  313683  313686       3  313656  313665  313674  313677      15
  313656  313665  313674  313680      15  313653  313656  313665  313668      10
  313653  313656  313665  313671      10  313653  313683  313674  313677      10
  313653  313683  313674  313680      10  313734  313731  313737  313740       1
  313734  313731 -313737  313740       2  313731  313737  313743  313746       3
  313722  313713  313707  313725      90  313722  313713 -313707  313725      29
  313719  313713  313707  313725      90  313719  313713 -313707  313725      29
  313716  313713  313707  313725      90  313716  313713 -313707  313725      29
  313713  313707  313725  313728      91  313713  313707 -313725  313728      92
  313713  313707 -313725  313728      93  313713  313707 -313725  313728      94
  313710  313707  313701  313731      10  313710  313707  313713  313716      10
  313710  313707  313713  313719      10  313710  313707  313713  313722      10
  313710  313707  313725  313728      95  313704  313701  313707  313710      10
  313704  313701  313707  313713      10  313704  313701  313707  313725      90
  313704  313701 -313707  313725      29  313704  313701  313731  313734      19
  313704  313701 -313731  313734       3  313704  313701 -313731  313734      20
  313704  313701  313731  313737       3  313701  313707  313713  313716      15
  313701  313707  313713  313719      15  313701  313707  313713  313722      15
  313701  313707  313725  313728      96  313701  313707 -313725  313728      97
  313701  313707 -313725  313728      93  313701  313707 -313725  313728      98
  313701  313731  313737  313740       2  313698  313695  313701  313704       3
  313698  313695  313701  313707       3  313698  313695  313701  313731       3
  313695  313701  313707  313710      10  313800  313797  313803  313806       1
  313800  313797 -313803  313806       2  313797  313803  313809  313812       3
  313782  313776  313785  313788      10  313782  313776  313785  313791      10
  313782  313776  313785  313794      10  313779  313776  313785  313788      10
  313779  313776  313785  313791      10  313779  313776  313785  313794      10
  313773  313767  313776  313779      10  313773  313767  313776  313782      10
  313773  313767  313776  313785      10  313770  313767  313776  313779      10
  313770  313767  313776  313782      10  313770  313767  313776  313785      10
  313767  313776  313785  313788      10  313767  313776  313785  313791      10
  313767  313776  313785  313794      10  313764  313758  313767  313770      14
  313764  313758  313767  313773      14  313764  313758  313767  313776      15
  313761  313758  313767  313770      14  313761  313758  313767  313773      14
  313761  313758  313767  313776      15  313758  313767  313776  313779      10
  313758  313767  313776  313782      10  313755  313749  313743  313797      10
  313755  313749  313758  313761      14  313755  313749  313758  313764      14
  313755  313749  313758  313767      15  313752  313749  313743  313797      10
  313752  313749  313758  313761      14  313752  313749  313758  313764      14
  313752  313749  313758  313767      15  313749  313758  313767  313770      15
  313749  313758  313767  313773      15  313746  313743  313749  313752      10
  313746  313743  313749  313755      10  313746  313743  313749  313758      10
  313746  313743  313797  313800      19  313746  313743 -313797  313800       3
  313746  313743 -313797  313800      20  313746  313743  313797  313803       3
  313743  313749  313758  313761      15  313743  313749  313758  313764      15
  313743  313797  313803  313806       2  313740  313737  313743  313746       3
  313740  313737  313743  313749       3  313740  313737  313743  313797       3
  313737  313743  313749  313752      10  313737  313743  313749  313755      10
  313848  313845  313851  313854       1  313848  313845 -313851  313854       2
  313845  313851  313857  313860       3  313830  313821  313815  313833      15
  313827  313821  313815  313833      15  313824  313821  313815  313833      15
  313821  313815  313833  313836      15  313821  313815  313833  313839      15
  313821  313815  313833  313842      15  313818  313815  313809  313845      10
  313818  313815  313821  313824      14  313818  313815  313821  313827      14
  313818  313815  313821  313830      14  313818  313815  313833  313836      14
  313818  313815  313833  313839      14  313818  313815  313833  313842      14
  313812  313809  313815  313818      10  313812  313809  313815  313821      10
  313812  313809  313815  313833      10  313812  313809  313845  313848      19
  313812  313809 -313845  313848       3  313812  313809 -313845  313848      20
  313812  313809  313845  313851       3  313809  313815  313821  313824      15
  313809  313815  313821  313827      15  313809  313815  313821  313830      15
  313809  313815  313833  313836      15  313809  313815  313833  313839      15
  313809  313815  313833  313842      15  313809  313845  313851  313854       2
  313806  313803  313809  313812       3  313806  313803  313809  313815       3
  313806  313803  313809  313845       3  313803  313809  313815  313818      10
  313896  313893  313899  313902       1  313896  313893 -313899  313902       2
  313893  313899  313905  313908       3  313878  313869  313863  313881      15
  313875  313869  313863  313881      15  313872  313869  313863  313881      15
  313869  313863  313881  313884      15  313869  313863  313881  313887      15
  313869  313863  313881  313890      15  313866  313863  313857  313893      10
  313866  313863  313869  313872      14  313866  313863  313869  313875      14
  313866  313863  313869  313878      14  313866  313863  313881  313884      14
  313866  313863  313881  313887      14  313866  313863  313881  313890      14
  313860  313857  313863  313866      10  313860  313857  313863  313869      10
  313860  313857  313863  313881      10  313860  313857  313893  313896      19
  313860  313857 -313893  313896       3  313860  313857 -313893  313896      20
  313860  313857  313893  313899       3  313857  313863  313869  313872      15
  313857  313863  313869  313875      15  313857  313863  313869  313878      15
  313857  313863  313881  313884      15  313857  313863  313881  313887      15
  313857  313863  313881  313890      15  313857  313893  313899  313902       2
  313854  313851  313857  313860       3  313854  313851  313857  313863       3
  313854  313851  313857  313893       3  313851  313857  313863  313866      10
  313968  313965  313971  313974       1  313968  313965 -313971  313974       2
  313965  313971  313977  313980       3  313953  313947  313944  313956      51
  313953  313947 -313944  313956       6  313950  313947  313944  313956      51
  313950  313947 -313944  313956       6  313947  313944  313956  313959      51
  313947  313944 -313956  313959       6  313947  313944  313956  313962      51
  313947  313944 -313956  313962       6  313941  313938  313944  313947      51
  313941  313938 -313944  313947       6  313941  313938  313944  313956      51
  313941  313938 -313944  313956       6  313938  313944  313947  313950      51
  313938  313944 -313947  313950       6  313938  313944  313947  313953      51
  313938  313944 -313947  313953       6  313938  313944  313956  313959      51
  313938  313944 -313956  313959       6  313938  313944  313956  313962      51
  313938  313944 -313956  313962       6  313935  313929  313938  313941      29
  313935  313929  313938  313944      29  313932  313929  313938  313941      29
  313932  313929  313938  313944      29  313926  313920  313929  313932      10
  313926  313920  313929  313935      10  313926  313920  313929  313938      10
  313923  313920  313929  313932      10  313923  313920  313929  313935      10
  313923  313920  313929  313938      10  313920  313929  313938  313941      29
  313917  313911  313905  313965      10  313917  313911  313920  313923      14
  313917  313911  313920  313926      14  313917  313911  313920  313929      15
  313914  313911  313905  313965      10  313914  313911  313920  313923      14
  313914  313911  313920  313926      14  313914  313911  313920  313929      15
  313911  313920  313929  313932      10  313911  313920  313929  313935      10
  313908  313905  313911  313914      10  313908  313905  313911  313917      10
  313908  313905  313911  313920      10  313908  313905  313965  313968      19
  313908  313905 -313965  313968       3  313908  313905 -313965  313968      20
  313908  313905  313965  313971       3  313905  313911  313920  313923      15
  313905  313911  313920  313926      15  313905  313965  313971  313974       2
  313902  313899  313905  313908       3  313902  313899  313905  313911       3
  313902  313899  313905  313965       3  313899  313905  313911  313914      10
  313899  313905  313911  313917      10  314010  314007  314013  314016       1
  314010  314007 -314013  314016       2  314007  314013  314019  314022       3
  313998  313989  313983  314001      90  313998  313989 -313983  314001      29
  313995  313989  313983  314001      90  313995  313989 -313983  314001      29
  313992  313989  313983  314001      90  313992  313989 -313983  314001      29
  313989  313983  314001  314004      91  313989  313983 -314001  314004      92
  313989  313983 -314001  314004      93  313989  313983 -314001  314004      94
  313986  313983  313977  314007      10  313986  313983  313989  313992      10
  313986  313983  313989  313995      10  313986  313983  313989  313998      10
  313986  313983  314001  314004      95  313980  313977  313983  313986      10
  313980  313977  313983  313989      10  313980  313977  313983  314001      90
  313980  313977 -313983  314001      29  313980  313977  314007  314010      19
  313980  313977 -314007  314010       3  313980  313977 -314007  314010      20
  313980  313977  314007  314013       3  313977  313983  313989  313992      15
  313977  313983  313989  313995      15  313977  313983  313989  313998      15
  313977  313983  314001  314004      96  313977  313983 -314001  314004      97
  313977  313983 -314001  314004      93  313977  313983 -314001  314004      98
  313977  314007  314013  314016       2  313974  313971  313977  313980       3
  313974  313971  313977  313983       3  313974  313971  313977  314007       3
  313971  313977  313983  313986      10  314040  314037  314043  314046       1
  314040  314037 -314043  314046       2  314037  314043  314049  314052       3
  314034  314025  314019  314037      10  314031  314025  314019  314037      10
  314028  314025  314019  314037      10  314022  314019  314025  314028      10
  314022  314019  314025  314031      10  314022  314019  314025  314034      10
  314022  314019  314037  314040      19  314022  314019 -314037  314040       3
  314022  314019 -314037  314040      20  314022  314019  314037  314043       3
  314019  314037  314043  314046       2  314016  314013  314019  314022       3
  314016  314013  314019  314025       3  314016  314013  314019  314037       3
  314013  314019  314025  314028      10  314013  314019  314025  314031      10
  314013  314019  314025  314034      10  314097  314094  314100  314103       1
  314097  314094 -314100  314103       2  314094  314100  314106  314109       3
  314079  314070  314064  314082      15  314076  314070  314064  314082      15
  314073  314070  314064  314082      15  314070  314064  314082  314085      15
  314070  314064  314082  314088      15  314070  314064  314082  314091      15
  314067  314064  314070  314073      14  314067  314064  314070  314076      14
  314067  314064  314070  314079      14  314067  314064  314082  314085      14
  314067  314064  314082  314088      14  314067  314064  314082  314091      14
  314061  314055  314049  314094      10  314061  314055  314064  314067      14
  314061  314055  314064  314070      15  314061  314055  314064  314082      15
  314058  314055  314049  314094      10  314058  314055  314064  314067      14
  314058  314055  314064  314070      15  314058  314055  314064  314082      15
  314055  314064  314070  314073      15  314055  314064  314070  314076      15
  314055  314064  314070  314079      15  314055  314064  314082  314085      15
  314055  314064  314082  314088      15  314055  314064  314082  314091      15
  314052  314049  314055  314058      10  314052  314049  314055  314061      10
  314052  314049  314055  314064      10  314052  314049  314094  314097      19
  314052  314049 -314094  314097       3  314052  314049 -314094  314097      20
  314052  314049  314094  314100       3  314049  314055  314064  314067      15
  314049  314094  314100  314103       2  314046  314043  314049  314052       3
  314046  314043  314049  314055       3  314046  314043  314049  314094       3
  314043  314049  314055  314058      10  314043  314049  314055  314061      10
  314154  314151  314157  314160       1  314154  314151 -314157  314160       2
  314151  314157  314163  314166       3  314136  314127  314121  314139      15
  314133  314127  314121  314139      15  314130  314127  314121  314139      15
  314127  314121  314139  314142      15  314127  314121  314139  314145      15
  314127  314121  314139  314148      15  314124  314121  314127  314130      14
  314124  314121  314127  314133      14  314124  314121  314127  314136      14
  314124  314121  314139  314142      14  314124  314121  314139  314145      14
  314124  314121  314139  314148      14  314118  314112  314106  314151      10
  314118  314112  314121  314124      14  314118  314112  314121  314127      15
  314118  314112  314121  314139      15  314115  314112  314106  314151      10
  314115  314112  314121  314124      14  314115  314112  314121  314127      15
  314115  314112  314121  314139      15  314112  314121  314127  314130      15
  314112  314121  314127  314133      15  314112  314121  314127  314136      15
  314112  314121  314139  314142      15  314112  314121  314139  314145      15
  314112  314121  314139  314148      15  314109  314106  314112  314115      10
  314109  314106  314112  314118      10  314109  314106  314112  314121      10
  314109  314106  314151  314154      19  314109  314106 -314151  314154       3
  314109  314106 -314151  314154      20  314109  314106  314151  314157       3
  314106  314112  314121  314124      15  314106  314151  314157  314160       2
  314103  314100  314106  314109       3  314103  314100  314106  314112       3
  314103  314100  314106  314151       3  314100  314106  314112  314115      10
  314100  314106  314112  314118      10  314190  314187  314193  314196       1
  314190  314187 -314193  314196       2  314187  314193  314199  314202       3
  314175  314169  314163  314187      10  314175  314169  314178  314181       3
  314175  314169  314178  314184       3  314172  314169  314163  314187      10
  314172  314169  314178  314181       3  314172  314169  314178  314184       3
  314166  314163  314169  314172      10  314166  314163  314169  314175      10
  314166  314163  314169  314178      10  314166  314163  314187  314190      19
  314166  314163 -314187  314190       3  314166  314163 -314187  314190      20
  314166  314163  314187  314193       3  314163  314187  314193  314196       2
  314160  314157  314163  314166       3  314160  314157  314163  314169       3
  314160  314157  314163  314187       3  314157  314163  314169  314172      10
  314157  314163  314169  314175      10  314220  314217  314223  314226       1
  314220  314217 -314223  314226       2  314217  314223  314229  314232       3
  314214  314205  314199  314217      10  314211  314205  314199  314217      10
  314208  314205  314199  314217      10  314202  314199  314205  314208      10
  314202  314199  314205  314211      10  314202  314199  314205  314214      10
  314202  314199  314217  314220      19  314202  314199 -314217  314220       3
  314202  314199 -314217  314220      20  314202  314199  314217  314223       3
  314199  314217  314223  314226       2  314196  314193  314199  314202       3
  314196  314193  314199  314205       3  314196  314193  314199  314217       3
  314193  314199  314205  314208      10  314193  314199  314205  314211      10
  314193  314199  314205  314214      10  314250  314247  314253  314256       1
  314250  314247 -314253  314256       2  314247  314253  314259  314262       3
  314247  314253  314259  314265       3  314244  314235  314229  314247      10
  314241  314235  314229  314247      10  314238  314235  314229  314247      10
  314232  314229  314235  314238      10  314232  314229  314235  314241      10
  314232  314229  314235  314244      10  314232  314229  314247  314250      19
  314232  314229 -314247  314250       3  314232  314229 -314247  314250      20
  314232  314229  314247  314253       3  314229  314247  314253  314256       2
  314226  314223  314229  314232       3  314226  314223  314229  314235       3
  314226  314223  314229  314247       3  314223  314229  314235  314238      10
  314223  314229  314235  314241      10  314223  314229  314235  314244      10
  314271  314268  314274  314277       1  314271  314268 -314274  314277       2
  314268  314274  314280  314283       3  314265  314259  314268  314271      19
  314265  314259 -314268  314271       3  314265  314259 -314268  314271      20
  314265  314259  314268  314274       3  314262  314259  314268  314271      19
  314262  314259 -314268  314271       3  314262  314259 -314268  314271      20
  314262  314259  314268  314274       3  314259  314268  314274  314277       2
  314256  314253  314259  314262       3  314256  314253  314259  314265       3
  314256  314253  314259  314268       3  314319  314316  314322  314325       1
  314319  314316 -314322  314325       2  314316  314322  314328  314331       3
  314301  314292  314286  314304      15  314298  314292  314286  314304      15
  314295  314292  314286  314304      15  314292  314286  314304  314307      15
  314292  314286  314304  314310      15  314292  314286  314304  314313      15
  314289  314286  314280  314316      10  314289  314286  314292  314295      14
  314289  314286  314292  314298      14  314289  314286  314292  314301      14
  314289  314286  314304  314307      14  314289  314286  314304  314310      14
  314289  314286  314304  314313      14  314283  314280  314286  314289      10
  314283  314280  314286  314292      10  314283  314280  314286  314304      10
  314283  314280  314316  314319      19  314283  314280 -314316  314319       3
  314283  314280 -314316  314319      20  314283  314280  314316  314322       3
  314280  314286  314292  314295      15  314280  314286  314292  314298      15
  314280  314286  314292  314301      15  314280  314286  314304  314307      15
  314280  314286  314304  314310      15  314280  314286  314304  314313      15
  314280  314316  314322  314325       2  314277  314274  314280  314283       3
  314277  314274  314280  314286       3  314277  314274  314280  314316       3
  314274  314280  314286  314289      10  314349  314346  314352  314355       1
  314349  314346 -314352  314355       2  314346  314352  314358  314361       3
  314343  314334  314328  314346      10  314340  314334  314328  314346      10
  314337  314334  314328  314346      10  314331  314328  314334  314337      10
  314331  314328  314334  314340      10  314331  314328  314334  314343      10
  314331  314328  314346  314349      19  314331  314328 -314346  314349       3
  314331  314328 -314346  314349      20  314331  314328  314346  314352       3
  314328  314346  314352  314355       2  314325  314322  314328  314331       3
  314325  314322  314328  314334       3  314325  314322  314328  314346       3
  314322  314328  314334  314337      10  314322  314328  314334  314340      10
  314322  314328  314334  314343      10  314382  314379  314385  314388       1
  314382  314379 -314385  314388       2  314379  314385  314391  314394       3
  314370  314364  314358  314379      10  314370  314364  314373  314376      95
  314367  314364  314358  314379      10  314367  314364  314373  314376      95
  314361  314358  314364  314367      10  314361  314358  314364  314370      10
  314361  314358  314364  314373      90  314361  314358 -314364  314373      29
  314361  314358  314379  314382      19  314361  314358 -314379  314382       3
  314361  314358 -314379  314382      20  314361  314358  314379  314385       3
  314358  314364  314373  314376     127  314358  314364 -314373  314376     128
  314358  314364 -314373  314376     129  314358  314364 -314373  314376     130
  314358  314379  314385  314388       2  314355  314352  314358  314361       3
  314355  314352  314358  314364       3  314355  314352  314358  314379       3
  314352  314358  314364  314367      10  314352  314358  314364  314370      10
  314439  314436  314442  314445       1  314439  314436 -314442  314445       2
  314436  314442  314448  314451       3  314421  314412  314406  314424      15
  314418  314412  314406  314424      15  314415  314412  314406  314424      15
  314412  314406  314424  314427      15  314412  314406  314424  314430      15
  314412  314406  314424  314433      15  314409  314406  314412  314415      14
  314409  314406  314412  314418      14  314409  314406  314412  314421      14
  314409  314406  314424  314427      14  314409  314406  314424  314430      14
  314409  314406  314424  314433      14  314403  314397  314391  314436      10
  314403  314397  314406  314409      14  314403  314397  314406  314412      15
  314403  314397  314406  314424      15  314400  314397  314391  314436      10
  314400  314397  314406  314409      14  314400  314397  314406  314412      15
  314400  314397  314406  314424      15  314397  314406  314412  314415      15
  314397  314406  314412  314418      15  314397  314406  314412  314421      15
  314397  314406  314424  314427      15  314397  314406  314424  314430      15
  314397  314406  314424  314433      15  314394  314391  314397  314400      10
  314394  314391  314397  314403      10  314394  314391  314397  314406      10
  314394  314391  314436  314439      19  314394  314391 -314436  314439       3
  314394  314391 -314436  314439      20  314394  314391  314436  314442       3
  314391  314397  314406  314409      15  314391  314436  314442  314445       2
  314388  314385  314391  314394       3  314388  314385  314391  314397       3
  314388  314385  314391  314436       3  314385  314391  314397  314400      10
  314385  314391  314397  314403      10  314496  314493  314499  314502       1
  314496  314493 -314499  314502       2  314493  314499  314505  314508       3
  314478  314469  314463  314481      15  314475  314469  314463  314481      15
  314472  314469  314463  314481      15  314469  314463  314481  314484      15
  314469  314463  314481  314487      15  314469  314463  314481  314490      15
  314466  314463  314469  314472      14  314466  314463  314469  314475      14
  314466  314463  314469  314478      14  314466  314463  314481  314484      14
  314466  314463  314481  314487      14  314466  314463  314481  314490      14
  314460  314454  314448  314493      10  314460  314454  314463  314466      14
  314460  314454  314463  314469      15  314460  314454  314463  314481      15
  314457  314454  314448  314493      10  314457  314454  314463  314466      14
  314457  314454  314463  314469      15  314457  314454  314463  314481      15
  314454  314463  314469  314472      15  314454  314463  314469  314475      15
  314454  314463  314469  314478      15  314454  314463  314481  314484      15
  314454  314463  314481  314487      15  314454  314463  314481  314490      15
  314451  314448  314454  314457      10  314451  314448  314454  314460      10
  314451  314448  314454  314463      10  314451  314448  314493  314496      19
  314451  314448 -314493  314496       3  314451  314448 -314493  314496      20
  314451  314448  314493  314499       3  314448  314454  314463  314466      15
  314448  314493  314499  314502       2  314445  314442  314448  314451       3
  314445  314442  314448  314454       3  314445  314442  314448  314493       3
  314442  314448  314454  314457      10  314442  314448  314454  314460      10
  314538  314535  314541  314544       1  314538  314535 -314541  314544       2
  314535  314541  314547  314550       3  314526  314517  314511  314529      90
  314526  314517 -314511  314529      29  314523  314517  314511  314529      90
  314523  314517 -314511  314529      29  314520  314517  314511  314529      90
  314520  314517 -314511  314529      29  314517  314511  314529  314532      91
  314517  314511 -314529  314532      92  314517  314511 -314529  314532      93
  314517  314511 -314529  314532      94  314514  314511  314505  314535      10
  314514  314511  314517  314520      10  314514  314511  314517  314523      10
  314514  314511  314517  314526      10  314514  314511  314529  314532      95
  314508  314505  314511  314514      10  314508  314505  314511  314517      10
  314508  314505  314511  314529      90  314508  314505 -314511  314529      29
  314508  314505  314535  314538      19  314508  314505 -314535  314538       3
  314508  314505 -314535  314538      20  314508  314505  314535  314541       3
  314505  314511  314517  314520      15  314505  314511  314517  314523      15
  314505  314511  314517  314526      15  314505  314511  314529  314532      96
  314505  314511 -314529  314532      97  314505  314511 -314529  314532      93
  314505  314511 -314529  314532      98  314505  314535  314541  314544       2
  314502  314499  314505  314508       3  314502  314499  314505  314511       3
  314502  314499  314505  314535       3  314499  314505  314511  314514      10
  314580  314577  314583  314586       1  314580  314577 -314583  314586       2
  314577  314583  314589  314592       3  314568  314559  314553  314571      90
  314568  314559 -314553  314571      29  314565  314559  314553  314571      90
  314565  314559 -314553  314571      29  314562  314559  314553  314571      90
  314562  314559 -314553  314571      29  314559  314553  314571  314574      91
  314559  314553 -314571  314574      92  314559  314553 -314571  314574      93
  314559  314553 -314571  314574      94  314556  314553  314547  314577      10
  314556  314553  314559  314562      10  314556  314553  314559  314565      10
  314556  314553  314559  314568      10  314556  314553  314571  314574      95
  314550  314547  314553  314556      10  314550  314547  314553  314559      10
  314550  314547  314553  314571      90  314550  314547 -314553  314571      29
  314550  314547  314577  314580      19  314550  314547 -314577  314580       3
  314550  314547 -314577  314580      20  314550  314547  314577  314583       3
  314547  314553  314559  314562      15  314547  314553  314559  314565      15
  314547  314553  314559  314568      15  314547  314553  314571  314574      96
  314547  314553 -314571  314574      97  314547  314553 -314571  314574      93
  314547  314553 -314571  314574      98  314547  314577  314583  314586       2
  314544  314541  314547  314550       3  314544  314541  314547  314553       3
  314544  314541  314547  314577       3  314541  314547  314553  314556      10
  314610  314607  314613  314616       1  314610  314607 -314613  314616       2
  314607  314613  314619  314622       3  314604  314595  314589  314607      10
  314601  314595  314589  314607      10  314598  314595  314589  314607      10
  314592  314589  314595  314598      10  314592  314589  314595  314601      10
  314592  314589  314595  314604      10  314592  314589  314607  314610      19
  314592  314589 -314607  314610       3  314592  314589 -314607  314610      20
  314592  314589  314607  314613       3  314589  314607  314613  314616       2
  314586  314583  314589  314592       3  314586  314583  314589  314595       3
  314586  314583  314589  314607       3  314583  314589  314595  314598      10
  314583  314589  314595  314601      10  314583  314589  314595  314604      10
  314655  314652  314658  314661       1  314655  314652 -314658  314661       2
  314652  314658  314664  314667       3  314640  314634  314643  314646       3
  314640  314634  314643  314649       3  314637  314634  314643  314646       3
  314637  314634  314643  314649       3  314631  314625  314619  314652      10
  314631  314625  314634  314637      14  314631  314625  314634  314640      14
  314631  314625  314634  314643      10  314628  314625  314619  314652      10
  314628  314625  314634  314637      14  314628  314625  314634  314640      14
  314628  314625  314634  314643      10  314622  314619  314625  314628      10
  314622  314619  314625  314631      10  314622  314619  314625  314634      10
  314622  314619  314652  314655      19  314622  314619 -314652  314655       3
  314622  314619 -314652  314655      20  314622  314619  314652  314658       3
  314619  314625  314634  314637      15  314619  314625  314634  314640      15
  314619  314652  314658  314661       2  314616  314613  314619  314622       3
  314616  314613  314619  314625       3  314616  314613  314619  314652       3
  314613  314619  314625  314628      10  314613  314619  314625  314631      10
  314703  314700  314706  314709       1  314703  314700 -314706  314709       2
  314700  314706  314712  314715       3  314685  314676  314670  314688      15
  314682  314676  314670  314688      15  314679  314676  314670  314688      15
  314676  314670  314688  314691      15  314676  314670  314688  314694      15
  314676  314670  314688  314697      15  314673  314670  314664  314700      10
  314673  314670  314676  314679      14  314673  314670  314676  314682      14
  314673  314670  314676  314685      14  314673  314670  314688  314691      14
  314673  314670  314688  314694      14  314673  314670  314688  314697      14
  314667  314664  314670  314673      10  314667  314664  314670  314676      10
  314667  314664  314670  314688      10  314667  314664  314700  314703      19
  314667  314664 -314700  314703       3  314667  314664 -314700  314703      20
  314667  314664  314700  314706       3  314664  314670  314676  314679      15
  314664  314670  314676  314682      15  314664  314670  314676  314685      15
  314664  314670  314688  314691      15  314664  314670  314688  314694      15
  314664  314670  314688  314697      15  314664  314700  314706  314709       2
  314661  314658  314664  314667       3  314661  314658  314664  314670       3
  314661  314658  314664  314700       3  314658  314664  314670  314673      10
  314751  314748  314754  314757       1  314751  314748 -314754  314757       2
  314748  314754  314760  314763       3  314733  314724  314718  314736      15
  314730  314724  314718  314736      15  314727  314724  314718  314736      15
  314724  314718  314736  314739      15  314724  314718  314736  314742      15
  314724  314718  314736  314745      15  314721  314718  314712  314748      10
  314721  314718  314724  314727      14  314721  314718  314724  314730      14
  314721  314718  314724  314733      14  314721  314718  314736  314739      14
  314721  314718  314736  314742      14  314721  314718  314736  314745      14
  314715  314712  314718  314721      10  314715  314712  314718  314724      10
  314715  314712  314718  314736      10  314715  314712  314748  314751      19
  314715  314712 -314748  314751       3  314715  314712 -314748  314751      20
  314715  314712  314748  314754       3  314712  314718  314724  314727      15
  314712  314718  314724  314730      15  314712  314718  314724  314733      15
  314712  314718  314736  314739      15  314712  314718  314736  314742      15
  314712  314718  314736  314745      15  314712  314748  314754  314757       2
  314709  314706  314712  314715       3  314709  314706  314712  314718       3
  314709  314706  314712  314748       3  314706  314712  314718  314721      10
  314799  314796  314802  314805       1  314799  314796 -314802  314805       2
  314796  314802  314808  314811       3  314781  314772  314766  314784      15
  314778  314772  314766  314784      15  314775  314772  314766  314784      15
  314772  314766  314784  314787      15  314772  314766  314784  314790      15
  314772  314766  314784  314793      15  314769  314766  314760  314796      10
  314769  314766  314772  314775      14  314769  314766  314772  314778      14
  314769  314766  314772  314781      14  314769  314766  314784  314787      14
  314769  314766  314784  314790      14  314769  314766  314784  314793      14
  314763  314760  314766  314769      10  314763  314760  314766  314772      10
  314763  314760  314766  314784      10  314763  314760  314796  314799      19
  314763  314760 -314796  314799       3  314763  314760 -314796  314799      20
  314763  314760  314796  314802       3  314760  314766  314772  314775      15
  314760  314766  314772  314778      15  314760  314766  314772  314781      15
  314760  314766  314784  314787      15  314760  314766  314784  314790      15
  314760  314766  314784  314793      15  314760  314796  314802  314805       2
  314757  314754  314760  314763       3  314757  314754  314760  314766       3
  314757  314754  314760  314796       3  314754  314760  314766  314769      10
  314841  314838  314844  314847       1  314841  314838 -314844  314847       2
  314838  314844  314850  314853       3  314829  314820  314814  314832      90
  314829  314820 -314814  314832      29  314826  314820  314814  314832      90
  314826  314820 -314814  314832      29  314823  314820  314814  314832      90
  314823  314820 -314814  314832      29  314820  314814  314832  314835      91
  314820  314814 -314832  314835      92  314820  314814 -314832  314835      93
  314820  314814 -314832  314835      94  314817  314814  314808  314838      10
  314817  314814  314820  314823      10  314817  314814  314820  314826      10
  314817  314814  314820  314829      10  314817  314814  314832  314835      95
  314811  314808  314814  314817      10  314811  314808  314814  314820      10
  314811  314808  314814  314832      90  314811  314808 -314814  314832      29
  314811  314808  314838  314841      19  314811  314808 -314838  314841       3
  314811  314808 -314838  314841      20  314811  314808  314838  314844       3
  314808  314814  314820  314823      15  314808  314814  314820  314826      15
  314808  314814  314820  314829      15  314808  314814  314832  314835      96
  314808  314814 -314832  314835      97  314808  314814 -314832  314835      93
  314808  314814 -314832  314835      98  314808  314838  314844  314847       2
  314805  314802  314808  314811       3  314805  314802  314808  314814       3
  314805  314802  314808  314838       3  314802  314808  314814  314817      10
  314886  314883  314889  314892       1  314886  314883 -314889  314892       2
  314883  314889  314895  314898       3  314871  314865  314874  314877       3
  314871  314865  314874  314880       3  314868  314865  314874  314877       3
  314868  314865  314874  314880       3  314862  314856  314850  314883      10
  314862  314856  314865  314868      14  314862  314856  314865  314871      14
  314862  314856  314865  314874      10  314859  314856  314850  314883      10
  314859  314856  314865  314868      14  314859  314856  314865  314871      14
  314859  314856  314865  314874      10  314853  314850  314856  314859      10
  314853  314850  314856  314862      10  314853  314850  314856  314865      10
  314853  314850  314883  314886      19  314853  314850 -314883  314886       3
  314853  314850 -314883  314886      20  314853  314850  314883  314889       3
  314850  314856  314865  314868      15  314850  314856  314865  314871      15
  314850  314883  314889  314892       2  314847  314844  314850  314853       3
  314847  314844  314850  314856       3  314847  314844  314850  314883       3
  314844  314850  314856  314859      10  314844  314850  314856  314862      10
  314940  314946  314949  314952       3  314940  314946  314949  314955       3
  314940  314946  314976  314979       3  314925  314919  314928  314931      14
  314925  314919  314928  314934      14  314925  314919  314928  314937      14
  314922  314919  314928  314931      14  314922  314919  314928  314934      14
  314922  314919  314928  314937      14  314916  314907  314901  314919      15
  314913  314907  314901  314919      15  314910  314907  314901  314919      15
  314907  314901  314919  314922      15  314907  314901  314919  314925      15
  314904  314901  314895  314940      10  314904  314901  314907  314910      14
  314904  314901  314907  314913      14  314904  314901  314907  314916      14
  314904  314901  314919  314922      14  314904  314901  314919  314925      14
  314904  314901  314919  314928      15  314901  314919  314928  314931      15
  314901  314919  314928  314934      15  314901  314919  314928  314937      15
  314898  314895  314901  314904      10  314898  314895  314901  314907      10
  314898  314895  314901  314919      10  314898  314895  314940  314943      19
  314898  314895 -314940  314943       3  314898  314895 -314940  314943      20
  314898  314895  314940  314946       3  314895  314901  314907  314910      15
  314895  314901  314907  314913      15  314895  314901  314907  314916      15
  314895  314901  314919  314922      15  314895  314901  314919  314925      15
  314892  314889  314895  314898       3  314892  314889  314895  314901       3
  314892  314889  314895  314940       3  314889  314895  314901  314904      10
  314985  314982  314988  314991       1  314985  314982 -314988  314991       2
  314982  314988  314994  314997       3  314979  314976  314982  314985      19
  314979  314976 -314982  314985       3  314979  314976 -314982  314985      20
  314979  314976  314982  314988       3  314976  314982  314988  314991       2
  314973  314967  314976  314979      10  314973  314967  314976  314982      10
  314970  314967  314976  314979      10  314970  314967  314976  314982      10
  314964  314958  314967  314970      14  314964  314958  314967  314973      14
  314964  314958  314967  314976      15  314961  314958  314967  314970      14
  314961  314958  314967  314973      14  314961  314958  314967  314976      15
  314958  314967  314976  314979      10  314955  314949  314946  314976       3
  314955  314949  314958  314961      10  314955  314949  314958  314964      10
  314955  314949  314958  314967      10  314952  314949  314946  314976       3
  314952  314949  314958  314961      10  314952  314949  314958  314964      10
  314952  314949  314958  314967      10  314949  314946  314976  314979       3
  314949  314958  314967  314970      15  314949  314958  314967  314973      15
  314946  314949  314958  314961      10  314946  314949  314958  314964      10
  314946  314976  314967  314970      10  314946  314976  314967  314973      10
  315051  315048  315054  315057       1  315051  315048 -315054  315057       2
  315048  315054  315060  315063       3  315033  315027  315036  315039      10
  315033  315027  315036  315042      10  315033  315027  315036  315045      10
  315030  315027  315036  315039      10  315030  315027  315036  315042      10
  315030  315027  315036  315045      10  315024  315018  315027  315030      10
  315024  315018  315027  315033      10  315024  315018  315027  315036      10
  315021  315018  315027  315030      10  315021  315018  315027  315033      10
  315021  315018  315027  315036      10  315018  315027  315036  315039      10
  315018  315027  315036  315042      10  315018  315027  315036  315045      10
  315015  315009  315018  315021      14  315015  315009  315018  315024      14
  315015  315009  315018  315027      15  315012  315009  315018  315021      14
  315012  315009  315018  315024      14  315012  315009  315018  315027      15
  315009  315018  315027  315030      10  315009  315018  315027  315033      10
  315006  315000  314994  315048      10  315006  315000  315009  315012      14
  315006  315000  315009  315015      14  315006  315000  315009  315018      15
  315003  315000  314994  315048      10  315003  315000  315009  315012      14
  315003  315000  315009  315015      14  315003  315000  315009  315018      15
  315000  315009  315018  315021      15  315000  315009  315018  315024      15
  314997  314994  315000  315003      10  314997  314994  315000  315006      10
  314997  314994  315000  315009      10  314997  314994  315048  315051      19
  314997  314994 -315048  315051       3  314997  314994 -315048  315051      20
  314997  314994  315048  315054       3  314994  315000  315009  315012      15
  314994  315000  315009  315015      15  314994  315048  315054  315057       2
  314991  314988  314994  314997       3  314991  314988  314994  315000       3
  314991  314988  314994  315048       3  314988  314994  315000  315003      10
  314988  314994  315000  315006      10  315081  315075  315084  315087       3
  315081  315075  315084  315090       3  315078  315075  315084  315087       3
  315078  315075  315084  315090       3  315072  315066  315060  315093      10
  315072  315066  315075  315078      14  315072  315066  315075  315081      14
  315072  315066  315075  315084      10  315069  315066  315060  315093      10
  315069  315066  315075  315078      14  315069  315066  315075  315081      14
  315069  315066  315075  315084      10  315063  315060  315066  315069      10
  315063  315060  315066  315072      10  315063  315060  315066  315075      10
  315063  315060  315093  315096       3  315063  315060  315093  315099       3
  315060  315066  315075  315078      15  315060  315066  315075  315081      15
  315057  315054  315060  315063       3  315057  315054  315060  315066       3
  315057  315054  315060  315093       3  315054  315060  315066  315069      10
  315054  315060  315066  315072      10  315222  315219  315225  315228      95
  315216  315213  315207  315219      90  315216  315213 -315207  315219      15
  315213  315207  315219  315222      90  315213  315207 -315219  315222      29
  315210  315207  315213  315216      95  315210  315207  315219  315222      10
  315210  315207  315219  315225      90  315210  315207 -315219  315225      29
  315207  315219  315225  315228      90  315207  315219 -315225  315228      15
  315198  315195  315201  315204     200  315189  315183  315180  315192      51
  315186  315183  315180  315192      51  315180  315192  315195  315198     200
  315177  315180  315183  315186      51  315177  315180  315183  315189      51
  315171  315168  315165  315204     204  315171  315168  315174  315177     205
  315165  315159  315219  315222      10  315162  315159  315165  315168       3
  315162  315159  315165  315204       3  315162  315159  315219  315207      10
  315162  315159  315219  315222      10  315162  315159  315219  315225      10
  315159  315165  315168  315171     204  315159  315219  315207  315210      10
  315159  315219  315225  315228      90  315159  315219 -315225  315228      15
  315156  315150  315207  315210      90  315156  315150 -315207  315210      29
  315156  315159  315219  315222      90  315156  315159 -315219  315222      29
  315153  315150  315156  315159     211  315153  315150  315207  315210      10
  315153  315150  315207  315213      90  315153  315150 -315207  315213      29
  315153  315150  315207  315219      10  315150  315156  315159  315162     211
  315150  315207  315213  315216      90  315150  315207 -315213  315216      15
  315150  315207  315219  315222      10  315147  315141  315150  315153      10
  315147  315141  315150  315156      90  315147  315141 -315150  315156      29
  315147  315141  315150  315207      10  315144  315141  315150  315153      10
  315144  315141  315150  315156      90  315144  315141 -315150  315156      29
  315144  315141  315150  315207      10  315141  315150  315207  315210      10
  315138  315141  315150  315153      90  315138  315141 -315150  315153      29
  315129  315138  315141  315144     215  315129  315138  315141  315147     215
  315270  315267  315273  315276       1  315270  315267 -315273  315276       2
  315267  315273  315279  315282       3  315264  315255  315249  315267      10
  315261  315255  315249  315267      10  315258  315255  315249  315267      10
  315252  315249  315255  315258      10  315252  315249  315255  315261      10
  315252  315249  315255  315264      10  315252  315249  315267  315270       3
  315252  315249  315267  315273       3  315249  315267  315273  315276       2
  315246  315237  315249  315252      10  315246  315237  315249  315255      10
  315246  315237  315249  315267      10  315243  315237  315249  315252      10
  315243  315237  315249  315255      10  315243  315237  315249  315267      10
  315240  315237  315249  315252      10  315240  315237  315249  315255      10
  315240  315237  315249  315267      10  315237  315249  315255  315258      10
  315237  315249  315255  315261      10  315237  315249  315255  315264      10
  315336  315333  315339  315342       1  315336  315333 -315339  315342       2
  315333  315339  315345  315348       3  315318  315312  315321  315324      10
  315318  315312  315321  315327      10  315318  315312  315321  315330      10
  315315  315312  315321  315324      10  315315  315312  315321  315327      10
  315315  315312  315321  315330      10  315309  315303  315312  315315      10
  315309  315303  315312  315318      10  315309  315303  315312  315321      10
  315306  315303  315312  315315      10  315306  315303  315312  315318      10
  315306  315303  315312  315321      10  315303  315312  315321  315324      10
  315303  315312  315321  315327      10  315303  315312  315321  315330      10
  315300  315294  315303  315306      14  315300  315294  315303  315309      14
  315300  315294  315303  315312      15  315297  315294  315303  315306      14
  315297  315294  315303  315309      14  315297  315294  315303  315312      15
  315294  315303  315312  315315      10  315294  315303  315312  315318      10
  315291  315285  315279  315333      10  315291  315285  315294  315297      14
  315291  315285  315294  315300      14  315291  315285  315294  315303      15
  315288  315285  315279  315333      10  315288  315285  315294  315297      14
  315288  315285  315294  315300      14  315288  315285  315294  315303      15
  315285  315294  315303  315306      15  315285  315294  315303  315309      15
  315282  315279  315285  315288      10  315282  315279  315285  315291      10
  315282  315279  315285  315294      10  315282  315279  315333  315336      19
  315282  315279 -315333  315336       3  315282  315279 -315333  315336      20
  315282  315279  315333  315339       3  315279  315285  315294  315297      15
  315279  315285  315294  315300      15  315279  315333  315339  315342       2
  315276  315273  315279  315282       3  315276  315273  315279  315285       3
  315276  315273  315279  315333       3  315273  315279  315285  315288      10
  315273  315279  315285  315291      10  315372  315369  315375  315378       1
  315372  315369 -315375  315378       2  315369  315375  315381  315384       3
  315357  315351  315345  315369      10  315357  315351  315360  315363       3
  315357  315351  315360  315366       3  315354  315351  315345  315369      10
  315354  315351  315360  315363       3  315354  315351  315360  315366       3
  315348  315345  315351  315354      10  315348  315345  315351  315357      10
  315348  315345  315351  315360      10  315348  315345  315369  315372      19
  315348  315345 -315369  315372       3  315348  315345 -315369  315372      20
  315348  315345  315369  315375       3  315345  315369  315375  315378       2
  315342  315339  315345  315348       3  315342  315339  315345  315351       3
  315342  315339  315345  315369       3  315339  315345  315351  315354      10
  315339  315345  315351  315357      10  315420  315417  315423  315426       1
  315420  315417 -315423  315426       2  315417  315423  315429  315432       3
  315402  315393  315387  315405      15  315399  315393  315387  315405      15
  315396  315393  315387  315405      15  315393  315387  315405  315408      15
  315393  315387  315405  315411      15  315393  315387  315405  315414      15
  315390  315387  315381  315417      10  315390  315387  315393  315396      14
  315390  315387  315393  315399      14  315390  315387  315393  315402      14
  315390  315387  315405  315408      14  315390  315387  315405  315411      14
  315390  315387  315405  315414      14  315384  315381  315387  315390      10
  315384  315381  315387  315393      10  315384  315381  315387  315405      10
  315384  315381  315417  315420      19  315384  315381 -315417  315420       3
  315384  315381 -315417  315420      20  315384  315381  315417  315423       3
  315381  315387  315393  315396      15  315381  315387  315393  315399      15
  315381  315387  315393  315402      15  315381  315387  315405  315408      15
  315381  315387  315405  315411      15  315381  315387  315405  315414      15
  315381  315417  315423  315426       2  315378  315375  315381  315384       3
  315378  315375  315381  315387       3  315378  315375  315381  315417       3
  315375  315381  315387  315390      10  315486  315483  315489  315492       1
  315486  315483 -315489  315492       2  315483  315489  315495  315498       3
  315468  315462  315471  315474      10  315468  315462  315471  315477      10
  315468  315462  315471  315480      10  315465  315462  315471  315474      10
  315465  315462  315471  315477      10  315465  315462  315471  315480      10
  315459  315453  315462  315465      10  315459  315453  315462  315468      10
  315459  315453  315462  315471      10  315456  315453  315462  315465      10
  315456  315453  315462  315468      10  315456  315453  315462  315471      10
  315453  315462  315471  315474      10  315453  315462  315471  315477      10
  315453  315462  315471  315480      10  315450  315444  315453  315456      14
  315450  315444  315453  315459      14  315450  315444  315453  315462      15
  315447  315444  315453  315456      14  315447  315444  315453  315459      14
  315447  315444  315453  315462      15  315444  315453  315462  315465      10
  315444  315453  315462  315468      10  315441  315435  315429  315483      10
  315441  315435  315444  315447      14  315441  315435  315444  315450      14
  315441  315435  315444  315453      15  315438  315435  315429  315483      10
  315438  315435  315444  315447      14  315438  315435  315444  315450      14
  315438  315435  315444  315453      15  315435  315444  315453  315456      15
  315435  315444  315453  315459      15  315432  315429  315435  315438      10
  315432  315429  315435  315441      10  315432  315429  315435  315444      10
  315432  315429  315483  315486      19  315432  315429 -315483  315486       3
  315432  315429 -315483  315486      20  315432  315429  315483  315489       3
  315429  315435  315444  315447      15  315429  315435  315444  315450      15
  315429  315483  315489  315492       2  315426  315423  315429  315432       3
  315426  315423  315429  315435       3  315426  315423  315429  315483       3
  315423  315429  315435  315438      10  315423  315429  315435  315441      10
  315546  315543  315549  315552       1  315546  315543 -315549  315552       2
  315543  315549  315555  315558       3  315543  315549  315555  315561       3
  315534  315531  315537  315540      41  315528  315525  315531  315534      41
  315528  315525  315531  315537      41  315525  315531  315537  315540      41
  315522  315519  315525  315528      41  315522  315519  315525  315531      41
  315519  315525  315531  315534      41  315516  315513  315510  315537      41
  315516  315513  315519  315522      41  315516  315513  315519  315525      41
  315513  315510  315537  315540      41  315513  315519  315525  315528      41
  315510  315513  315519  315522      41  315510  315537  315531  315534      41
  315507  315501  315495  315543      10  315507  315501  315510  315513       3
  315507  315501  315510  315537       3  315504  315501  315495  315543      10
  315504  315501  315510  315513       3  315504  315501  315510  315537       3
  315501  315510  315513  315516      41  315501  315510  315537  315540      41
  315498  315495  315501  315504      10  315498  315495  315501  315507      10
  315498  315495  315501  315510      10  315498  315495  315543  315546      19
  315498  315495 -315543  315546       3  315498  315495 -315543  315546      20
  315498  315495  315543  315549       3  315495  315543  315549  315552       2
  315492  315489  315495  315498       3  315492  315489  315495  315501       3
  315492  315489  315495  315543       3  315489  315495  315501  315504      10
  315489  315495  315501  315507      10  315567  315564  315570  315573       1
  315567  315564 -315570  315573       2  315564  315570  315576  315579       3
  315561  315555  315564  315567      19  315561  315555 -315564  315567       3
  315561  315555 -315564  315567      20  315561  315555  315564  315570       3
  315558  315555  315564  315567      19  315558  315555 -315564  315567       3
  315558  315555 -315564  315567      20  315558  315555  315564  315570       3
  315555  315564  315570  315573       2  315552  315549  315555  315558       3
  315552  315549  315555  315561       3  315552  315549  315555  315564       3
  315597  315594  315600  315603       1  315597  315594 -315600  315603       2
  315594  315600  315606  315609       3  315591  315582  315576  315594      10
  315588  315582  315576  315594      10  315585  315582  315576  315594      10
  315579  315576  315582  315585      10  315579  315576  315582  315588      10
  315579  315576  315582  315591      10  315579  315576  315594  315597      19
  315579  315576 -315594  315597       3  315579  315576 -315594  315597      20
  315579  315576  315594  315600       3  315576  315594  315600  315603       2
  315573  315570  315576  315579       3  315573  315570  315576  315582       3
  315573  315570  315576  315594       3  315570  315576  315582  315585      10
  315570  315576  315582  315588      10  315570  315576  315582  315591      10
  315633  315630  315636  315639       1  315633  315630 -315636  315639       2
  315630  315636  315642  315645       3  315618  315612  315606  315630      10
  315618  315612  315621  315624       3  315618  315612  315621  315627       3
  315615  315612  315606  315630      10  315615  315612  315621  315624       3
  315615  315612  315621  315627       3  315609  315606  315612  315615      10
  315609  315606  315612  315618      10  315609  315606  315612  315621      10
  315609  315606  315630  315633      19  315609  315606 -315630  315633       3
  315609  315606 -315630  315633      20  315609  315606  315630  315636       3
  315606  315630  315636  315639       2  315603  315600  315606  315609       3
  315603  315600  315606  315612       3  315603  315600  315606  315630       3
  315600  315606  315612  315615      10  315600  315606  315612  315618      10
  315663  315660  315666  315669       1  315663  315660 -315666  315669       2
  315660  315666  315672  315675       3  315657  315648  315642  315660      10
  315654  315648  315642  315660      10  315651  315648  315642  315660      10
  315645  315642  315648  315651      10  315645  315642  315648  315654      10
  315645  315642  315648  315657      10  315645  315642  315660  315663      19
  315645  315642 -315660  315663       3  315645  315642 -315660  315663      20
  315645  315642  315660  315666       3  315642  315660  315666  315669       2
  315639  315636  315642  315645       3  315639  315636  315642  315648       3
  315639  315636  315642  315660       3  315636  315642  315648  315651      10
  315636  315642  315648  315654      10  315636  315642  315648  315657      10
  315735  315732  315738  315741       1  315735  315732 -315738  315741       2
  315732  315738  315744  315747       3  315720  315714  315711  315723      51
  315720  315714 -315711  315723       6  315717  315714  315711  315723      51
  315717  315714 -315711  315723       6  315714  315711  315723  315726      51
  315714  315711 -315723  315726       6  315714  315711  315723  315729      51
  315714  315711 -315723  315729       6  315708  315705  315711  315714      51
  315708  315705 -315711  315714       6  315708  315705  315711  315723      51
  315708  315705 -315711  315723       6  315705  315711  315714  315717      51
  315705  315711 -315714  315717       6  315705  315711  315714  315720      51
  315705  315711 -315714  315720       6  315705  315711  315723  315726      51
  315705  315711 -315723  315726       6  315705  315711  315723  315729      51
  315705  315711 -315723  315729       6  315702  315696  315705  315708      29
  315702  315696  315705  315711      29  315699  315696  315705  315708      29
  315699  315696  315705  315711      29  315693  315687  315696  315699      10
  315693  315687  315696  315702      10  315693  315687  315696  315705      10
  315690  315687  315696  315699      10  315690  315687  315696  315702      10
  315690  315687  315696  315705      10  315687  315696  315705  315708      29
  315684  315678  315672  315732      10  315684  315678  315687  315690      14
  315684  315678  315687  315693      14  315684  315678  315687  315696      15
  315681  315678  315672  315732      10  315681  315678  315687  315690      14
  315681  315678  315687  315693      14  315681  315678  315687  315696      15
  315678  315687  315696  315699      10  315678  315687  315696  315702      10
  315675  315672  315678  315681      10  315675  315672  315678  315684      10
  315675  315672  315678  315687      10  315675  315672  315732  315735      19
  315675  315672 -315732  315735       3  315675  315672 -315732  315735      20
  315675  315672  315732  315738       3  315672  315678  315687  315690      15
  315672  315678  315687  315693      15  315672  315732  315738  315741       2
  315669  315666  315672  315675       3  315669  315666  315672  315678       3
  315669  315666  315672  315732       3  315666  315672  315678  315681      10
  315666  315672  315678  315684      10  315765  315762  315768  315771       1
  315765  315762 -315768  315771       2  315762  315768  315774  315777       3
  315759  315750  315744  315762      10  315756  315750  315744  315762      10
  315753  315750  315744  315762      10  315747  315744  315750  315753      10
  315747  315744  315750  315756      10  315747  315744  315750  315759      10
  315747  315744  315762  315765      19  315747  315744 -315762  315765       3
  315747  315744 -315762  315765      20  315747  315744  315762  315768       3
  315744  315762  315768  315771       2  315741  315738  315744  315747       3
  315741  315738  315744  315750       3  315741  315738  315744  315762       3
  315738  315744  315750  315753      10  315738  315744  315750  315756      10
  315738  315744  315750  315759      10  315822  315819  315825  315828       1
  315822  315819 -315825  315828       2  315819  315825  315831  315834       3
  315804  315795  315789  315807      15  315801  315795  315789  315807      15
  315798  315795  315789  315807      15  315795  315789  315807  315810      15
  315795  315789  315807  315813      15  315795  315789  315807  315816      15
  315792  315789  315795  315798      14  315792  315789  315795  315801      14
  315792  315789  315795  315804      14  315792  315789  315807  315810      14
  315792  315789  315807  315813      14  315792  315789  315807  315816      14
  315786  315780  315774  315819      10  315786  315780  315789  315792      14
  315786  315780  315789  315795      15  315786  315780  315789  315807      15
  315783  315780  315774  315819      10  315783  315780  315789  315792      14
  315783  315780  315789  315795      15  315783  315780  315789  315807      15
  315780  315789  315795  315798      15  315780  315789  315795  315801      15
  315780  315789  315795  315804      15  315780  315789  315807  315810      15
  315780  315789  315807  315813      15  315780  315789  315807  315816      15
  315777  315774  315780  315783      10  315777  315774  315780  315786      10
  315777  315774  315780  315789      10  315777  315774  315819  315822      19
  315777  315774 -315819  315822       3  315777  315774 -315819  315822      20
  315777  315774  315819  315825       3  315774  315780  315789  315792      15
  315774  315819  315825  315828       2  315771  315768  315774  315777       3
  315771  315768  315774  315780       3  315771  315768  315774  315819       3
  315768  315774  315780  315783      10  315768  315774  315780  315786      10
  315873  315870  315876  315879       1  315873  315870 -315876  315879       2
  315870  315876  315882  315885       3  315852  315846  315855  315858      63
  315849  315846  315855  315858      63  315846  315855  315858  315861      63
  315846  315855  315858  315864      63  315846  315855  315858  315867      63
  315843  315837  315831  315870      10  315843  315837  315846  315849      10
  315843  315837  315846  315852      10  315843  315837  315846  315855      10
  315840  315837  315831  315870      10  315840  315837  315846  315849      10
  315840  315837  315846  315852      10  315840  315837  315846  315855      10
  315834  315831  315837  315840      10  315834  315831  315837  315843      10
  315834  315831  315837  315846      10  315834  315831  315870  315873      19
  315834  315831 -315870  315873       3  315834  315831 -315870  315873      20
  315834  315831  315870  315876       3  315831  315837  315846  315849      10
  315831  315837  315846  315852      10  315831  315870  315876  315879       2
  315828  315825  315831  315834       3  315828  315825  315831  315837       3
  315828  315825  315831  315870       3  315825  315831  315837  315840      10
  315825  315831  315837  315843      10  315930  315927  315933  315936       1
  315930  315927 -315933  315936       2  315927  315933  315939  315942       3
  315912  315903  315897  315915      15  315909  315903  315897  315915      15
  315906  315903  315897  315915      15  315903  315897  315915  315918      15
  315903  315897  315915  315921      15  315903  315897  315915  315924      15
  315900  315897  315903  315906      14  315900  315897  315903  315909      14
  315900  315897  315903  315912      14  315900  315897  315915  315918      14
  315900  315897  315915  315921      14  315900  315897  315915  315924      14
  315894  315888  315882  315927      10  315894  315888  315897  315900      14
  315894  315888  315897  315903      15  315894  315888  315897  315915      15
  315891  315888  315882  315927      10  315891  315888  315897  315900      14
  315891  315888  315897  315903      15  315891  315888  315897  315915      15
  315888  315897  315903  315906      15  315888  315897  315903  315909      15
  315888  315897  315903  315912      15  315888  315897  315915  315918      15
  315888  315897  315915  315921      15  315888  315897  315915  315924      15
  315885  315882  315888  315891      10  315885  315882  315888  315894      10
  315885  315882  315888  315897      10  315885  315882  315927  315930      19
  315885  315882 -315927  315930       3  315885  315882 -315927  315930      20
  315885  315882  315927  315933       3  315882  315888  315897  315900      15
  315882  315927  315933  315936       2  315879  315876  315882  315885       3
  315879  315876  315882  315888       3  315879  315876  315882  315927       3
  315876  315882  315888  315891      10  315876  315882  315888  315894      10
  315981  315978  315984  315987       1  315981  315978 -315984  315987       2
  315978  315984  315990  315993       3  315978  315984  315990  315996       3
  315966  315963  315969  315972       1  315966  315963 -315969  315972       2
  315966  315963  315969  315975       1  315966  315963 -315969  315975       2
  315960  315954  315963  315966      19  315960  315954 -315963  315966       3
  315960  315954 -315963  315966      20  315960  315954  315963  315969       3
  315957  315954  315963  315966      19  315957  315954 -315963  315966       3
  315957  315954 -315963  315966      20  315957  315954  315963  315969       3
  315954  315963  315969  315972       2  315954  315963  315969  315975       2
  315951  315945  315939  315978      10  315951  315945  315954  315957      14
  315951  315945  315954  315960      14  315951  315945  315954  315963      10
  315948  315945  315939  315978      10  315948  315945  315954  315957      14
  315948  315945  315954  315960      14  315948  315945  315954  315963      10
  315942  315939  315945  315948      10  315942  315939  315945  315951      10
  315942  315939  315945  315954      10  315942  315939  315978  315981      19
  315942  315939 -315978  315981       3  315942  315939 -315978  315981      20
  315942  315939  315978  315984       3  315939  315945  315954  315957      15
  315939  315945  315954  315960      15  315939  315978  315984  315987       2
  315936  315933  315939  315942       3  315936  315933  315939  315945       3
  315936  315933  315939  315978       3  315933  315939  315945  315948      10
  315933  315939  315945  315951      10  316002  315999  316005  316008       1
  316002  315999 -316005  316008       2  315999  316005  316011  316014       3
  315996  315990  315999  316002      19  315996  315990 -315999  316002       3
  315996  315990 -315999  316002      20  315996  315990  315999  316005       3
  315993  315990  315999  316002      19  315993  315990 -315999  316002       3
  315993  315990 -315999  316002      20  315993  315990  315999  316005       3
  315990  315999  316005  316008       2  315987  315984  315990  315993       3
  315987  315984  315990  315996       3  315987  315984  315990  315999       3
  316050  316047  316053  316056       1  316050  316047 -316053  316056       2
  316047  316053  316059  316062       3  316032  316023  316017  316035      15
  316029  316023  316017  316035      15  316026  316023  316017  316035      15
  316023  316017  316035  316038      15  316023  316017  316035  316041      15
  316023  316017  316035  316044      15  316020  316017  316011  316047      10
  316020  316017  316023  316026      14  316020  316017  316023  316029      14
  316020  316017  316023  316032      14  316020  316017  316035  316038      14
  316020  316017  316035  316041      14  316020  316017  316035  316044      14
  316014  316011  316017  316020      10  316014  316011  316017  316023      10
  316014  316011  316017  316035      10  316014  316011  316047  316050      19
  316014  316011 -316047  316050       3  316014  316011 -316047  316050      20
  316014  316011  316047  316053       3  316011  316017  316023  316026      15
  316011  316017  316023  316029      15  316011  316017  316023  316032      15
  316011  316017  316035  316038      15  316011  316017  316035  316041      15
  316011  316017  316035  316044      15  316011  316047  316053  316056       2
  316008  316005  316011  316014       3  316008  316005  316011  316017       3
  316008  316005  316011  316047       3  316005  316011  316017  316020      10
  316086  316083  316089  316092       1  316086  316083 -316089  316092       2
  316083  316089  316095  316098       3  316071  316065  316059  316083      10
  316071  316065  316074  316077       3  316071  316065  316074  316080       3
  316068  316065  316059  316083      10  316068  316065  316074  316077       3
  316068  316065  316074  316080       3  316062  316059  316065  316068      10
  316062  316059  316065  316071      10  316062  316059  316065  316074      10
  316062  316059  316083  316086      19  316062  316059 -316083  316086       3
  316062  316059 -316083  316086      20  316062  316059  316083  316089       3
  316059  316083  316089  316092       2  316056  316053  316059  316062       3
  316056  316053  316059  316065       3  316056  316053  316059  316083       3
  316053  316059  316065  316068      10  316053  316059  316065  316071      10
  316143  316140  316146  316149       1  316143  316140 -316146  316149       2
  316140  316146  316152  316155       3  316125  316116  316110  316128      15
  316122  316116  316110  316128      15  316119  316116  316110  316128      15
  316116  316110  316128  316131      15  316116  316110  316128  316134      15
  316116  316110  316128  316137      15  316113  316110  316116  316119      14
  316113  316110  316116  316122      14  316113  316110  316116  316125      14
  316113  316110  316128  316131      14  316113  316110  316128  316134      14
  316113  316110  316128  316137      14  316107  316101  316095  316140      10
  316107  316101  316110  316113      14  316107  316101  316110  316116      15
  316107  316101  316110  316128      15  316104  316101  316095  316140      10
  316104  316101  316110  316113      14  316104  316101  316110  316116      15
  316104  316101  316110  316128      15  316101  316110  316116  316119      15
  316101  316110  316116  316122      15  316101  316110  316116  316125      15
  316101  316110  316128  316131      15  316101  316110  316128  316134      15
  316101  316110  316128  316137      15  316098  316095  316101  316104      10
  316098  316095  316101  316107      10  316098  316095  316101  316110      10
  316098  316095  316140  316143      19  316098  316095 -316140  316143       3
  316098  316095 -316140  316143      20  316098  316095  316140  316146       3
  316095  316101  316110  316113      15  316095  316140  316146  316149       2
  316092  316089  316095  316098       3  316092  316089  316095  316101       3
  316092  316089  316095  316140       3  316089  316095  316101  316104      10
  316089  316095  316101  316107      10  316200  316197  316203  316206       1
  316200  316197 -316203  316206       2  316197  316203  316209  316212       3
  316182  316173  316167  316185      15  316179  316173  316167  316185      15
  316176  316173  316167  316185      15  316173  316167  316185  316188      15
  316173  316167  316185  316191      15  316173  316167  316185  316194      15
  316170  316167  316173  316176      14  316170  316167  316173  316179      14
  316170  316167  316173  316182      14  316170  316167  316185  316188      14
  316170  316167  316185  316191      14  316170  316167  316185  316194      14
  316164  316158  316152  316197      10  316164  316158  316167  316170      14
  316164  316158  316167  316173      15  316164  316158  316167  316185      15
  316161  316158  316152  316197      10  316161  316158  316167  316170      14
  316161  316158  316167  316173      15  316161  316158  316167  316185      15
  316158  316167  316173  316176      15  316158  316167  316173  316179      15
  316158  316167  316173  316182      15  316158  316167  316185  316188      15
  316158  316167  316185  316191      15  316158  316167  316185  316194      15
  316155  316152  316158  316161      10  316155  316152  316158  316164      10
  316155  316152  316158  316167      10  316155  316152  316197  316200      19
  316155  316152 -316197  316200       3  316155  316152 -316197  316200      20
  316155  316152  316197  316203       3  316152  316158  316167  316170      15
  316152  316197  316203  316206       2  316149  316146  316152  316155       3
  316149  316146  316152  316158       3  316149  316146  316152  316197       3
  316146  316152  316158  316161      10  316146  316152  316158  316164      10
  316230  316227  316233  316236       1  316230  316227 -316233  316236       2
  316227  316233  316239  316242       3  316224  316215  316209  316227      10
  316221  316215  316209  316227      10  316218  316215  316209  316227      10
  316212  316209  316215  316218      10  316212  316209  316215  316221      10
  316212  316209  316215  316224      10  316212  316209  316227  316230      19
  316212  316209 -316227  316230       3  316212  316209 -316227  316230      20
  316212  316209  316227  316233       3  316209  316227  316233  316236       2
  316206  316203  316209  316212       3  316206  316203  316209  316215       3
  316206  316203  316209  316227       3  316203  316209  316215  316218      10
  316203  316209  316215  316221      10  316203  316209  316215  316224      10
  316266  316263  316269  316272       1  316266  316263 -316269  316272       2
  316263  316269  316275  316278       3  316251  316245  316239  316263      10
  316251  316245  316254  316257       3  316251  316245  316254  316260       3
  316248  316245  316239  316263      10  316248  316245  316254  316257       3
  316248  316245  316254  316260       3  316242  316239  316245  316248      10
  316242  316239  316245  316251      10  316242  316239  316245  316254      10
  316242  316239  316263  316266      19  316242  316239 -316263  316266       3
  316242  316239 -316263  316266      20  316242  316239  316263  316269       3
  316239  316263  316269  316272       2  316236  316233  316239  316242       3
  316236  316233  316239  316245       3  316236  316233  316239  316263       3
  316233  316239  316245  316248      10  316233  316239  316245  316251      10
  316296  316293  316299  316302       1  316296  316293 -316299  316302       2
  316293  316299  316305  316308       3  316290  316281  316275  316293      10
  316287  316281  316275  316293      10  316284  316281  316275  316293      10
  316278  316275  316281  316284      10  316278  316275  316281  316287      10
  316278  316275  316281  316290      10  316278  316275  316293  316296      19
  316278  316275 -316293  316296       3  316278  316275 -316293  316296      20
  316278  316275  316293  316299       3  316275  316293  316299  316302       2
  316272  316269  316275  316278       3  316272  316269  316275  316281       3
  316272  316269  316275  316293       3  316269  316275  316281  316284      10
  316269  316275  316281  316287      10  316269  316275  316281  316290      10
  316344  316341  316347  316350       1  316344  316341 -316347  316350       2
  316341  316347  316353  316356       3  316326  316317  316311  316329      15
  316323  316317  316311  316329      15  316320  316317  316311  316329      15
  316317  316311  316329  316332      15  316317  316311  316329  316335      15
  316317  316311  316329  316338      15  316314  316311  316305  316341      10
  316314  316311  316317  316320      14  316314  316311  316317  316323      14
  316314  316311  316317  316326      14  316314  316311  316329  316332      14
  316314  316311  316329  316335      14  316314  316311  316329  316338      14
  316308  316305  316311  316314      10  316308  316305  316311  316317      10
  316308  316305  316311  316329      10  316308  316305  316341  316344      19
  316308  316305 -316341  316344       3  316308  316305 -316341  316344      20
  316308  316305  316341  316347       3  316305  316311  316317  316320      15
  316305  316311  316317  316323      15  316305  316311  316317  316326      15
  316305  316311  316329  316332      15  316305  316311  316329  316335      15
  316305  316311  316329  316338      15  316305  316341  316347  316350       2
  316302  316299  316305  316308       3  316302  316299  316305  316311       3
  316302  316299  316305  316341       3  316299  316305  316311  316314      10
  316374  316371  316377  316380       1  316374  316371 -316377  316380       2
  316371  316377  316383  316386       3  316368  316359  316353  316371      10
  316365  316359  316353  316371      10  316362  316359  316353  316371      10
  316356  316353  316359  316362      10  316356  316353  316359  316365      10
  316356  316353  316359  316368      10  316356  316353  316371  316374      19
  316356  316353 -316371  316374       3  316356  316353 -316371  316374      20
  316356  316353  316371  316377       3  316353  316371  316377  316380       2
  316350  316347  316353  316356       3  316350  316347  316353  316359       3
  316350  316347  316353  316371       3  316347  316353  316359  316362      10
  316347  316353  316359  316365      10  316347  316353  316359  316368      10
  316422  316419  316425  316428       1  316422  316419 -316425  316428       2
  316419  316425  316431  316434       3  316404  316395  316389  316407      15
  316401  316395  316389  316407      15  316398  316395  316389  316407      15
  316395  316389  316407  316410      15  316395  316389  316407  316413      15
  316395  316389  316407  316416      15  316392  316389  316383  316419      10
  316392  316389  316395  316398      14  316392  316389  316395  316401      14
  316392  316389  316395  316404      14  316392  316389  316407  316410      14
  316392  316389  316407  316413      14  316392  316389  316407  316416      14
  316386  316383  316389  316392      10  316386  316383  316389  316395      10
  316386  316383  316389  316407      10  316386  316383  316419  316422      19
  316386  316383 -316419  316422       3  316386  316383 -316419  316422      20
  316386  316383  316419  316425       3  316383  316389  316395  316398      15
  316383  316389  316395  316401      15  316383  316389  316395  316404      15
  316383  316389  316407  316410      15  316383  316389  316407  316413      15
  316383  316389  316407  316416      15  316383  316419  316425  316428       2
  316380  316377  316383  316386       3  316380  316377  316383  316389       3
  316380  316377  316383  316419       3  316377  316383  316389  316392      10
  316464  316461  316467  316470       1  316464  316461 -316467  316470       2
  316461  316467  316473  316476       3  316452  316443  316437  316455      90
  316452  316443 -316437  316455      29  316449  316443  316437  316455      90
  316449  316443 -316437  316455      29  316446  316443  316437  316455      90
  316446  316443 -316437  316455      29  316443  316437  316455  316458      91
  316443  316437 -316455  316458      92  316443  316437 -316455  316458      93
  316443  316437 -316455  316458      94  316440  316437  316431  316461      10
  316440  316437  316443  316446      10  316440  316437  316443  316449      10
  316440  316437  316443  316452      10  316440  316437  316455  316458      95
  316434  316431  316437  316440      10  316434  316431  316437  316443      10
  316434  316431  316437  316455      90  316434  316431 -316437  316455      29
  316434  316431  316461  316464      19  316434  316431 -316461  316464       3
  316434  316431 -316461  316464      20  316434  316431  316461  316467       3
  316431  316437  316443  316446      15  316431  316437  316443  316449      15
  316431  316437  316443  316452      15  316431  316437  316455  316458      96
  316431  316437 -316455  316458      97  316431  316437 -316455  316458      93
  316431  316437 -316455  316458      98  316431  316461  316467  316470       2
  316428  316425  316431  316434       3  316428  316425  316431  316437       3
  316428  316425  316431  316461       3  316425  316431  316437  316440      10
  316515  316512  316518  316521       1  316515  316512 -316518  316521       2
  316512  316518  316524  316527       3  316512  316518  316524  316530       3
  316494  316488  316497  316500      63  316491  316488  316497  316500      63
  316488  316497  316500  316503      63  316488  316497  316500  316506      63
  316488  316497  316500  316509      63  316485  316479  316473  316512      10
  316485  316479  316488  316491      10  316485  316479  316488  316494      10
  316485  316479  316488  316497      10  316482  316479  316473  316512      10
  316482  316479  316488  316491      10  316482  316479  316488  316494      10
  316482  316479  316488  316497      10  316476  316473  316479  316482      10
  316476  316473  316479  316485      10  316476  316473  316479  316488      10
  316476  316473  316512  316515      19  316476  316473 -316512  316515       3
  316476  316473 -316512  316515      20  316476  316473  316512  316518       3
  316473  316479  316488  316491      10  316473  316479  316488  316494      10
  316473  316512  316518  316521       2  316470  316467  316473  316476       3
  316470  316467  316473  316479       3  316470  316467  316473  316512       3
  316467  316473  316479  316482      10  316467  316473  316479  316485      10
  316533  316539  316542  316545       3  316533  316539  316542  316548       3
  316533  316539  316569  316572       3  316530  316524  316533  316536      19
  316530  316524 -316533  316536       3  316530  316524 -316533  316536      20
  316530  316524  316533  316539       3  316527  316524  316533  316536      19
  316527  316524 -316533  316536       3  316527  316524 -316533  316536      20
  316527  316524  316533  316539       3  316521  316518  316524  316527       3
  316521  316518  316524  316530       3  316521  316518  316524  316533       3
  316578  316575  316581  316584       1  316578  316575 -316581  316584       2
  316575  316581  316587  316590       3  316572  316569  316575  316578      19
  316572  316569 -316575  316578       3  316572  316569 -316575  316578      20
  316572  316569  316575  316581       3  316569  316575  316581  316584       2
  316566  316560  316569  316572      10  316566  316560  316569  316575      10
  316563  316560  316569  316572      10  316563  316560  316569  316575      10
  316557  316551  316560  316563      14  316557  316551  316560  316566      14
  316557  316551  316560  316569      15  316554  316551  316560  316563      14
  316554  316551  316560  316566      14  316554  316551  316560  316569      15
  316551  316560  316569  316572      10  316548  316542  316539  316569       3
  316548  316542  316551  316554      10  316548  316542  316551  316557      10
  316548  316542  316551  316560      10  316545  316542  316539  316569       3
  316545  316542  316551  316554      10  316545  316542  316551  316557      10
  316545  316542  316551  316560      10  316542  316539  316569  316572       3
  316542  316551  316560  316563      15  316542  316551  316560  316566      15
  316539  316542  316551  316554      10  316539  316542  316551  316557      10
  316539  316569  316560  316563      10  316539  316569  316560  316566      10
  316644  316641  316647  316650       1  316644  316641 -316647  316650       2
  316641  316647  316653  316656       3  316641  316647  316653  316659       3
  316626  316620  316629  316632      10  316626  316620  316629  316635      10
  316626  316620  316629  316638      10  316623  316620  316629  316632      10
  316623  316620  316629  316635      10  316623  316620  316629  316638      10
  316617  316611  316620  316623      10  316617  316611  316620  316626      10
  316617  316611  316620  316629      10  316614  316611  316620  316623      10
  316614  316611  316620  316626      10  316614  316611  316620  316629      10
  316611  316620  316629  316632      10  316611  316620  316629  316635      10
  316611  316620  316629  316638      10  316608  316602  316611  316614      14
  316608  316602  316611  316617      14  316608  316602  316611  316620      15
  316605  316602  316611  316614      14  316605  316602  316611  316617      14
  316605  316602  316611  316620      15  316602  316611  316620  316623      10
  316602  316611  316620  316626      10  316599  316593  316587  316641      10
  316599  316593  316602  316605      14  316599  316593  316602  316608      14
  316599  316593  316602  316611      15  316596  316593  316587  316641      10
  316596  316593  316602  316605      14  316596  316593  316602  316608      14
  316596  316593  316602  316611      15  316593  316602  316611  316614      15
  316593  316602  316611  316617      15  316590  316587  316593  316596      10
  316590  316587  316593  316599      10  316590  316587  316593  316602      10
  316590  316587  316641  316644      19  316590  316587 -316641  316644       3
  316590  316587 -316641  316644      20  316590  316587  316641  316647       3
  316587  316593  316602  316605      15  316587  316593  316602  316608      15
  316587  316641  316647  316650       2  316584  316581  316587  316590       3
  316584  316581  316587  316593       3  316584  316581  316587  316641       3
  316581  316587  316593  316596      10  316581  316587  316593  316599      10
  316665  316662  316668  316671       1  316665  316662 -316668  316671       2
  316662  316668  316674  316677       3  316659  316653  316662  316665      19
  316659  316653 -316662  316665       3  316659  316653 -316662  316665      20
  316659  316653  316662  316668       3  316656  316653  316662  316665      19
  316656  316653 -316662  316665       3  316656  316653 -316662  316665      20
  316656  316653  316662  316668       3  316653  316662  316668  316671       2
  316650  316647  316653  316656       3  316650  316647  316653  316659       3
  316650  316647  316653  316662       3  316737  316734  316740  316743       1
  316737  316734 -316740  316743       2  316734  316740  316746  316749       3
  316722  316716  316713  316725      51  316722  316716 -316713  316725       6
  316719  316716  316713  316725      51  316719  316716 -316713  316725       6
  316716  316713  316725  316728      51  316716  316713 -316725  316728       6
  316716  316713  316725  316731      51  316716  316713 -316725  316731       6
  316710  316707  316713  316716      51  316710  316707 -316713  316716       6
  316710  316707  316713  316725      51  316710  316707 -316713  316725       6
  316707  316713  316716  316719      51  316707  316713 -316716  316719       6
  316707  316713  316716  316722      51  316707  316713 -316716  316722       6
  316707  316713  316725  316728      51  316707  316713 -316725  316728       6
  316707  316713  316725  316731      51  316707  316713 -316725  316731       6
  316704  316698  316707  316710      29  316704  316698  316707  316713      29
  316701  316698  316707  316710      29  316701  316698  316707  316713      29
  316695  316689  316698  316701      10  316695  316689  316698  316704      10
  316695  316689  316698  316707      10  316692  316689  316698  316701      10
  316692  316689  316698  316704      10  316692  316689  316698  316707      10
  316689  316698  316707  316710      29  316686  316680  316674  316734      10
  316686  316680  316689  316692      14  316686  316680  316689  316695      14
  316686  316680  316689  316698      15  316683  316680  316674  316734      10
  316683  316680  316689  316692      14  316683  316680  316689  316695      14
  316683  316680  316689  316698      15  316680  316689  316698  316701      10
  316680  316689  316698  316704      10  316677  316674  316680  316683      10
  316677  316674  316680  316686      10  316677  316674  316680  316689      10
  316677  316674  316734  316737      19  316677  316674 -316734  316737       3
  316677  316674 -316734  316737      20  316677  316674  316734  316740       3
  316674  316680  316689  316692      15  316674  316680  316689  316695      15
  316674  316734  316740  316743       2  316671  316668  316674  316677       3
  316671  316668  316674  316680       3  316671  316668  316674  316734       3
  316668  316674  316680  316683      10  316668  316674  316680  316686      10
  316779  316776  316782  316785       1  316779  316776 -316782  316785       2
  316776  316782  316788  316791       3  316767  316758  316752  316770      90
  316767  316758 -316752  316770      29  316764  316758  316752  316770      90
  316764  316758 -316752  316770      29  316761  316758  316752  316770      90
  316761  316758 -316752  316770      29  316758  316752  316770  316773      91
  316758  316752 -316770  316773      92  316758  316752 -316770  316773      93
  316758  316752 -316770  316773      94  316755  316752  316746  316776      10
  316755  316752  316758  316761      10  316755  316752  316758  316764      10
  316755  316752  316758  316767      10  316755  316752  316770  316773      95
  316749  316746  316752  316755      10  316749  316746  316752  316758      10
  316749  316746  316752  316770      90  316749  316746 -316752  316770      29
  316749  316746  316776  316779      19  316749  316746 -316776  316779       3
  316749  316746 -316776  316779      20  316749  316746  316776  316782       3
  316746  316752  316758  316761      15  316746  316752  316758  316764      15
  316746  316752  316758  316767      15  316746  316752  316770  316773      96
  316746  316752 -316770  316773      97  316746  316752 -316770  316773      93
  316746  316752 -316770  316773      98  316746  316776  316782  316785       2
  316743  316740  316746  316749       3  316743  316740  316746  316752       3
  316743  316740  316746  316776       3  316740  316746  316752  316755      10
  316827  316824  316830  316833       1  316827  316824 -316830  316833       2
  316824  316830  316836  316839       3  316809  316800  316794  316812      15
  316806  316800  316794  316812      15  316803  316800  316794  316812      15
  316800  316794  316812  316815      15  316800  316794  316812  316818      15
  316800  316794  316812  316821      15  316797  316794  316788  316824      10
  316797  316794  316800  316803      14  316797  316794  316800  316806      14
  316797  316794  316800  316809      14  316797  316794  316812  316815      14
  316797  316794  316812  316818      14  316797  316794  316812  316821      14
  316791  316788  316794  316797      10  316791  316788  316794  316800      10
  316791  316788  316794  316812      10  316791  316788  316824  316827      19
  316791  316788 -316824  316827       3  316791  316788 -316824  316827      20
  316791  316788  316824  316830       3  316788  316794  316800  316803      15
  316788  316794  316800  316806      15  316788  316794  316800  316809      15
  316788  316794  316812  316815      15  316788  316794  316812  316818      15
  316788  316794  316812  316821      15  316788  316824  316830  316833       2
  316785  316782  316788  316791       3  316785  316782  316788  316794       3
  316785  316782  316788  316824       3  316782  316788  316794  316797      10
  316884  316881  316887  316890       1  316884  316881 -316887  316890       2
  316881  316887  316893  316896       3  316866  316860  316869  316872      14
  316866  316860  316869  316875      14  316866  316860  316869  316878      14
  316863  316860  316869  316872      14  316863  316860  316869  316875      14
  316863  316860  316869  316878      14  316857  316848  316842  316860      15
  316854  316848  316842  316860      15  316851  316848  316842  316860      15
  316848  316842  316860  316863      15  316848  316842  316860  316866      15
  316845  316842  316836  316881      10  316845  316842  316848  316851      14
  316845  316842  316848  316854      14  316845  316842  316848  316857      14
  316845  316842  316860  316863      14  316845  316842  316860  316866      14
  316845  316842  316860  316869      15  316842  316860  316869  316872      15
  316842  316860  316869  316875      15  316842  316860  316869  316878      15
  316839  316836  316842  316845      10  316839  316836  316842  316848      10
  316839  316836  316842  316860      10  316839  316836  316881  316884      19
  316839  316836 -316881  316884       3  316839  316836 -316881  316884      20
  316839  316836  316881  316887       3  316836  316842  316848  316851      15
  316836  316842  316848  316854      15  316836  316842  316848  316857      15
  316836  316842  316860  316863      15  316836  316842  316860  316866      15
  316836  316881  316887  316890       2  316833  316830  316836  316839       3
  316833  316830  316836  316842       3  316833  316830  316836  316881       3
  316830  316836  316842  316845      10  316941  316938  316944  316947       1
  316941  316938 -316944  316947       2  316938  316944  316950  316953       3
  316923  316917  316926  316929      14  316923  316917  316926  316932      14
  316923  316917  316926  316935      14  316920  316917  316926  316929      14
  316920  316917  316926  316932      14  316920  316917  316926  316935      14
  316914  316905  316899  316917      15  316911  316905  316899  316917      15
  316908  316905  316899  316917      15  316905  316899  316917  316920      15
  316905  316899  316917  316923      15  316902  316899  316893  316938      10
  316902  316899  316905  316908      14  316902  316899  316905  316911      14
  316902  316899  316905  316914      14  316902  316899  316917  316920      14
  316902  316899  316917  316923      14  316902  316899  316917  316926      15
  316899  316917  316926  316929      15  316899  316917  316926  316932      15
  316899  316917  316926  316935      15  316896  316893  316899  316902      10
  316896  316893  316899  316905      10  316896  316893  316899  316917      10
  316896  316893  316938  316941      19  316896  316893 -316938  316941       3
  316896  316893 -316938  316941      20  316896  316893  316938  316944       3
  316893  316899  316905  316908      15  316893  316899  316905  316911      15
  316893  316899  316905  316914      15  316893  316899  316917  316920      15
  316893  316899  316917  316923      15  316893  316938  316944  316947       2
  316890  316887  316893  316896       3  316890  316887  316893  316899       3
  316890  316887  316893  316938       3  316887  316893  316899  316902      10
  316986  316983  316989  316992       1  316986  316983 -316989  316992       2
  316983  316989  316995  316998       3  316971  316965  316974  316977       3
  316971  316965  316974  316980       3  316968  316965  316974  316977       3
  316968  316965  316974  316980       3  316962  316956  316950  316983      10
  316962  316956  316965  316968      14  316962  316956  316965  316971      14
  316962  316956  316965  316974      10  316959  316956  316950  316983      10
  316959  316956  316965  316968      14  316959  316956  316965  316971      14
  316959  316956  316965  316974      10  316953  316950  316956  316959      10
  316953  316950  316956  316962      10  316953  316950  316956  316965      10
  316953  316950  316983  316986      19  316953  316950 -316983  316986       3
  316953  316950 -316983  316986      20  316953  316950  316983  316989       3
  316950  316956  316965  316968      15  316950  316956  316965  316971      15
  316950  316983  316989  316992       2  316947  316944  316950  316953       3
  316947  316944  316950  316956       3  316947  316944  316950  316983       3
  316944  316950  316956  316959      10  316944  316950  316956  316962      10
  317037  317034  317040  317043       1  317037  317034 -317040  317043       2
  317034  317040  317046  317049       3  317022  317019  317025  317028       1
  317022  317019 -317025  317028       2  317022  317019  317025  317031       1
  317022  317019 -317025  317031       2  317016  317010  317019  317022      19
  317016  317010 -317019  317022       3  317016  317010 -317019  317022      20
  317016  317010  317019  317025       3  317013  317010  317019  317022      19
  317013  317010 -317019  317022       3  317013  317010 -317019  317022      20
  317013  317010  317019  317025       3  317010  317019  317025  317028       2
  317010  317019  317025  317031       2  317007  317001  316995  317034      10
  317007  317001  317010  317013      14  317007  317001  317010  317016      14
  317007  317001  317010  317019      10  317004  317001  316995  317034      10
  317004  317001  317010  317013      14  317004  317001  317010  317016      14
  317004  317001  317010  317019      10  316998  316995  317001  317004      10
  316998  316995  317001  317007      10  316998  316995  317001  317010      10
  316998  316995  317034  317037      19  316998  316995 -317034  317037       3
  316998  316995 -317034  317037      20  316998  316995  317034  317040       3
  316995  317001  317010  317013      15  316995  317001  317010  317016      15
  316995  317034  317040  317043       2  316992  316989  316995  316998       3
  316992  316989  316995  317001       3  316992  316989  316995  317034       3
  316989  316995  317001  317004      10  316989  316995  317001  317007      10
  317070  317067  317073  317076       1  317070  317067 -317073  317076       2
  317067  317073  317079  317082       3  317058  317052  317046  317067      10
  317058  317052  317061  317064      95  317055  317052  317046  317067      10
  317055  317052  317061  317064      95  317049  317046  317052  317055      10
  317049  317046  317052  317058      10  317049  317046  317052  317061      90
  317049  317046 -317052  317061      29  317049  317046  317067  317070      19
  317049  317046 -317067  317070       3  317049  317046 -317067  317070      20
  317049  317046  317067  317073       3  317046  317052  317061  317064     127
  317046  317052 -317061  317064     128  317046  317052 -317061  317064     129
  317046  317052 -317061  317064     130  317046  317067  317073  317076       2
  317043  317040  317046  317049       3  317043  317040  317046  317052       3
  317043  317040  317046  317067       3  317040  317046  317052  317055      10
  317040  317046  317052  317058      10  317142  317139  317145  317148       1
  317142  317139 -317145  317148       2  317139  317145  317151  317154       3
  317139  317145  317151  317157       3  317127  317124  317130  317133      41
  317127  317124  317130  317136      41  317121  317118  317124  317127      41
  317121  317118  317124  317130      41  317118  317124  317130  317133      41
  317115  317112  317109  317136      41  317115  317112  317118  317121      41
  317115  317112  317118  317124      41  317112  317118  317124  317127      41
  317109  317112  317118  317121      41  317109  317136  317130  317133     135
  317106  317103  317109  317112     136  317106  317103  317109  317136     136
  317103  317109  317112  317115      41  317100  317097  317094  317136     137
  317100  317097  317103  317106     138  317100  317097  317103  317109     138
  317094  317097  317103  317106     138  317094  317136  317130  317133     135
  317091  317085  317079  317139      10  317091  317085  317094  317097       3
  317091  317085  317094  317136       3  317088  317085  317079  317139      10
  317088  317085  317094  317097       3  317088  317085  317094  317136       3
  317085  317094  317097  317100     137  317082  317079  317085  317088      10
  317082  317079  317085  317091      10  317082  317079  317085  317094      10
  317082  317079  317139  317142      19  317082  317079 -317139  317142       3
  317082  317079 -317139  317142      20  317082  317079  317139  317145       3
  317079  317139  317145  317148       2  317076  317073  317079  317082       3
  317076  317073  317079  317085       3  317076  317073  317079  317139       3
  317073  317079  317085  317088      10  317073  317079  317085  317091      10
  317163  317160  317166  317169       1  317163  317160 -317166  317169       2
  317160  317166  317172  317175       3  317157  317151  317160  317163      19
  317157  317151 -317160  317163       3  317157  317151 -317160  317163      20
  317157  317151  317160  317166       3  317154  317151  317160  317163      19
  317154  317151 -317160  317163       3  317154  317151 -317160  317163      20
  317154  317151  317160  317166       3  317151  317160  317166  317169       2
  317148  317145  317151  317154       3  317148  317145  317151  317157       3
  317148  317145  317151  317160       3  317193  317199  317202  317205       3
  317193  317199  317202  317208       3  317193  317199  317229  317232       3
  317184  317178  317172  317193      10  317184  317178  317187  317190      95
  317181  317178  317172  317193      10  317181  317178  317187  317190      95
  317175  317172  317178  317181      10  317175  317172  317178  317184      10
  317175  317172  317178  317187      90  317175  317172 -317178  317187      29
  317175  317172  317193  317196      19  317175  317172 -317193  317196       3
  317175  317172 -317193  317196      20  317175  317172  317193  317199       3
  317172  317178  317187  317190     127  317172  317178 -317187  317190     128
  317172  317178 -317187  317190     129  317172  317178 -317187  317190     130
  317169  317166  317172  317175       3  317169  317166  317172  317178       3
  317169  317166  317172  317193       3  317166  317172  317178  317181      10
  317166  317172  317178  317184      10  317238  317235  317241  317244       1
  317238  317235 -317241  317244       2  317235  317241  317247  317250       3
  317232  317229  317235  317238      19  317232  317229 -317235  317238       3
  317232  317229 -317235  317238      20  317232  317229  317235  317241       3
  317229  317235  317241  317244       2  317226  317220  317229  317232      10
  317226  317220  317229  317235      10  317223  317220  317229  317232      10
  317223  317220  317229  317235      10  317217  317211  317220  317223      14
  317217  317211  317220  317226      14  317217  317211  317220  317229      15
  317214  317211  317220  317223      14  317214  317211  317220  317226      14
  317214  317211  317220  317229      15  317211  317220  317229  317232      10
  317208  317202  317199  317229       3  317208  317202  317211  317214      10
  317208  317202  317211  317217      10  317208  317202  317211  317220      10
  317205  317202  317199  317229       3  317205  317202  317211  317214      10
  317205  317202  317211  317217      10  317205  317202  317211  317220      10
  317202  317199  317229  317232       3  317202  317211  317220  317223      15
  317202  317211  317220  317226      15  317199  317202  317211  317214      10
  317199  317202  317211  317217      10  317199  317229  317220  317223      10
  317199  317229  317220  317226      10  317304  317301  317307  317310       1
  317304  317301 -317307  317310       2  317301  317307  317313  317316       3
  317286  317280  317289  317292      10  317286  317280  317289  317295      10
  317286  317280  317289  317298      10  317283  317280  317289  317292      10
  317283  317280  317289  317295      10  317283  317280  317289  317298      10
  317277  317271  317280  317283      10  317277  317271  317280  317286      10
  317277  317271  317280  317289      10  317274  317271  317280  317283      10
  317274  317271  317280  317286      10  317274  317271  317280  317289      10
  317271  317280  317289  317292      10  317271  317280  317289  317295      10
  317271  317280  317289  317298      10  317268  317262  317271  317274      14
  317268  317262  317271  317277      14  317268  317262  317271  317280      15
  317265  317262  317271  317274      14  317265  317262  317271  317277      14
  317265  317262  317271  317280      15  317262  317271  317280  317283      10
  317262  317271  317280  317286      10  317259  317253  317247  317301      10
  317259  317253  317262  317265      14  317259  317253  317262  317268      14
  317259  317253  317262  317271      15  317256  317253  317247  317301      10
  317256  317253  317262  317265      14  317256  317253  317262  317268      14
  317256  317253  317262  317271      15  317253  317262  317271  317274      15
  317253  317262  317271  317277      15  317250  317247  317253  317256      10
  317250  317247  317253  317259      10  317250  317247  317253  317262      10
  317250  317247  317301  317304      19  317250  317247 -317301  317304       3
  317250  317247 -317301  317304      20  317250  317247  317301  317307       3
  317247  317253  317262  317265      15  317247  317253  317262  317268      15
  317247  317301  317307  317310       2  317244  317241  317247  317250       3
  317244  317241  317247  317253       3  317244  317241  317247  317301       3
  317241  317247  317253  317256      10  317241  317247  317253  317259      10
  317352  317349  317355  317358       1  317352  317349 -317355  317358       2
  317349  317355  317361  317364       3  317334  317325  317319  317337      15
  317331  317325  317319  317337      15  317328  317325  317319  317337      15
  317325  317319  317337  317340      15  317325  317319  317337  317343      15
  317325  317319  317337  317346      15  317322  317319  317313  317349      10
  317322  317319  317325  317328      14  317322  317319  317325  317331      14
  317322  317319  317325  317334      14  317322  317319  317337  317340      14
  317322  317319  317337  317343      14  317322  317319  317337  317346      14
  317316  317313  317319  317322      10  317316  317313  317319  317325      10
  317316  317313  317319  317337      10  317316  317313  317349  317352      19
  317316  317313 -317349  317352       3  317316  317313 -317349  317352      20
  317316  317313  317349  317355       3  317313  317319  317325  317328      15
  317313  317319  317325  317331      15  317313  317319  317325  317334      15
  317313  317319  317337  317340      15  317313  317319  317337  317343      15
  317313  317319  317337  317346      15  317313  317349  317355  317358       2
  317310  317307  317313  317316       3  317310  317307  317313  317319       3
  317310  317307  317313  317349       3  317307  317313  317319  317322      10
  317394  317391  317397  317400       1  317394  317391 -317397  317400       2
  317391  317397  317403  317406       3  317382  317373  317367  317385      90
  317382  317373 -317367  317385      29  317379  317373  317367  317385      90
  317379  317373 -317367  317385      29  317376  317373  317367  317385      90
  317376  317373 -317367  317385      29  317373  317367  317385  317388      91
  317373  317367 -317385  317388      92  317373  317367 -317385  317388      93
  317373  317367 -317385  317388      94  317370  317367  317361  317391      10
  317370  317367  317373  317376      10  317370  317367  317373  317379      10
  317370  317367  317373  317382      10  317370  317367  317385  317388      95
  317364  317361  317367  317370      10  317364  317361  317367  317373      10
  317364  317361  317367  317385      90  317364  317361 -317367  317385      29
  317364  317361  317391  317394      19  317364  317361 -317391  317394       3
  317364  317361 -317391  317394      20  317364  317361  317391  317397       3
  317361  317367  317373  317376      15  317361  317367  317373  317379      15
  317361  317367  317373  317382      15  317361  317367  317385  317388      96
  317361  317367 -317385  317388      97  317361  317367 -317385  317388      93
  317361  317367 -317385  317388      98  317361  317391  317397  317400       2
  317358  317355  317361  317364       3  317358  317355  317361  317367       3
  317358  317355  317361  317391       3  317355  317361  317367  317370      10
  317460  317457  317463  317466       1  317460  317457 -317463  317466       2
  317457  317463  317469  317472       3  317442  317436  317445  317448      10
  317442  317436  317445  317451      10  317442  317436  317445  317454      10
  317439  317436  317445  317448      10  317439  317436  317445  317451      10
  317439  317436  317445  317454      10  317433  317427  317436  317439      10
  317433  317427  317436  317442      10  317433  317427  317436  317445      10
  317430  317427  317436  317439      10  317430  317427  317436  317442      10
  317430  317427  317436  317445      10  317427  317436  317445  317448      10
  317427  317436  317445  317451      10  317427  317436  317445  317454      10
  317424  317418  317427  317430      14  317424  317418  317427  317433      14
  317424  317418  317427  317436      15  317421  317418  317427  317430      14
  317421  317418  317427  317433      14  317421  317418  317427  317436      15
  317418  317427  317436  317439      10  317418  317427  317436  317442      10
  317415  317409  317403  317457      10  317415  317409  317418  317421      14
  317415  317409  317418  317424      14  317415  317409  317418  317427      15
  317412  317409  317403  317457      10  317412  317409  317418  317421      14
  317412  317409  317418  317424      14  317412  317409  317418  317427      15
  317409  317418  317427  317430      15  317409  317418  317427  317433      15
  317406  317403  317409  317412      10  317406  317403  317409  317415      10
  317406  317403  317409  317418      10  317406  317403  317457  317460      19
  317406  317403 -317457  317460       3  317406  317403 -317457  317460      20
  317406  317403  317457  317463       3  317403  317409  317418  317421      15
  317403  317409  317418  317424      15  317403  317457  317463  317466       2
  317400  317397  317403  317406       3  317400  317397  317403  317409       3
  317400  317397  317403  317457       3  317397  317403  317409  317412      10
  317397  317403  317409  317415      10  317496  317493  317499  317502       1
  317496  317493 -317499  317502       2  317493  317499  317505  317508       3
  317493  317499  317505  317511       3  317481  317475  317469  317493      10
  317481  317475  317484  317487       3  317481  317475  317484  317490       3
  317478  317475  317469  317493      10  317478  317475  317484  317487       3
  317478  317475  317484  317490       3  317472  317469  317475  317478      10
  317472  317469  317475  317481      10  317472  317469  317475  317484      10
  317472  317469  317493  317496      19  317472  317469 -317493  317496       3
  317472  317469 -317493  317496      20  317472  317469  317493  317499       3
  317469  317493  317499  317502       2  317466  317463  317469  317472       3
  317466  317463  317469  317475       3  317466  317463  317469  317493       3
  317463  317469  317475  317478      10  317463  317469  317475  317481      10
  317517  317514  317520  317523       1  317517  317514 -317520  317523       2
  317514  317520  317526  317529       3  317511  317505  317514  317517      19
  317511  317505 -317514  317517       3  317511  317505 -317514  317517      20
  317511  317505  317514  317520       3  317508  317505  317514  317517      19
  317508  317505 -317514  317517       3  317508  317505 -317514  317517      20
  317508  317505  317514  317520       3  317505  317514  317520  317523       2
  317502  317499  317505  317508       3  317502  317499  317505  317511       3
  317502  317499  317505  317514       3  317565  317562  317568  317571       1
  317565  317562 -317568  317571       2  317562  317568  317574  317577       3
  317547  317538  317532  317550      15  317544  317538  317532  317550      15
  317541  317538  317532  317550      15  317538  317532  317550  317553      15
  317538  317532  317550  317556      15  317538  317532  317550  317559      15
  317535  317532  317526  317562      10  317535  317532  317538  317541      14
  317535  317532  317538  317544      14  317535  317532  317538  317547      14
  317535  317532  317550  317553      14  317535  317532  317550  317556      14
  317535  317532  317550  317559      14  317529  317526  317532  317535      10
  317529  317526  317532  317538      10  317529  317526  317532  317550      10
  317529  317526  317562  317565      19  317529  317526 -317562  317565       3
  317529  317526 -317562  317565      20  317529  317526  317562  317568       3
  317526  317532  317538  317541      15  317526  317532  317538  317544      15
  317526  317532  317538  317547      15  317526  317532  317550  317553      15
  317526  317532  317550  317556      15  317526  317532  317550  317559      15
  317526  317562  317568  317571       2  317523  317520  317526  317529       3
  317523  317520  317526  317532       3  317523  317520  317526  317562       3
  317520  317526  317532  317535      10  317607  317604  317610  317613       1
  317607  317604 -317610  317613       2  317604  317610  317616  317619       3
  317595  317586  317580  317598      90  317595  317586 -317580  317598      29
  317592  317586  317580  317598      90  317592  317586 -317580  317598      29
  317589  317586  317580  317598      90  317589  317586 -317580  317598      29
  317586  317580  317598  317601      91  317586  317580 -317598  317601      92
  317586  317580 -317598  317601      93  317586  317580 -317598  317601      94
  317583  317580  317574  317604      10  317583  317580  317586  317589      10
  317583  317580  317586  317592      10  317583  317580  317586  317595      10
  317583  317580  317598  317601      95  317577  317574  317580  317583      10
  317577  317574  317580  317586      10  317577  317574  317580  317598      90
  317577  317574 -317580  317598      29  317577  317574  317604  317607      19
  317577  317574 -317604  317607       3  317577  317574 -317604  317607      20
  317577  317574  317604  317610       3  317574  317580  317586  317589      15
  317574  317580  317586  317592      15  317574  317580  317586  317595      15
  317574  317580  317598  317601      96  317574  317580 -317598  317601      97
  317574  317580 -317598  317601      93  317574  317580 -317598  317601      98
  317574  317604  317610  317613       2  317571  317568  317574  317577       3
  317571  317568  317574  317580       3  317571  317568  317574  317604       3
  317568  317574  317580  317583      10  317655  317652  317658  317661       1
  317655  317652 -317658  317661       2  317652  317658  317664  317667       3
  317637  317628  317622  317640      15  317634  317628  317622  317640      15
  317631  317628  317622  317640      15  317628  317622  317640  317643      15
  317628  317622  317640  317646      15  317628  317622  317640  317649      15
  317625  317622  317616  317652      10  317625  317622  317628  317631      14
  317625  317622  317628  317634      14  317625  317622  317628  317637      14
  317625  317622  317640  317643      14  317625  317622  317640  317646      14
  317625  317622  317640  317649      14  317619  317616  317622  317625      10
  317619  317616  317622  317628      10  317619  317616  317622  317640      10
  317619  317616  317652  317655      19  317619  317616 -317652  317655       3
  317619  317616 -317652  317655      20  317619  317616  317652  317658       3
  317616  317622  317628  317631      15  317616  317622  317628  317634      15
  317616  317622  317628  317637      15  317616  317622  317640  317643      15
  317616  317622  317640  317646      15  317616  317622  317640  317649      15
  317616  317652  317658  317661       2  317613  317610  317616  317619       3
  317613  317610  317616  317622       3  317613  317610  317616  317652       3
  317610  317616  317622  317625      10  317685  317682  317688  317691       1
  317685  317682 -317688  317691       2  317682  317688  317694  317697       3
  317679  317670  317664  317682      10  317676  317670  317664  317682      10
  317673  317670  317664  317682      10  317667  317664  317670  317673      10
  317667  317664  317670  317676      10  317667  317664  317670  317679      10
  317667  317664  317682  317685      19  317667  317664 -317682  317685       3
  317667  317664 -317682  317685      20  317667  317664  317682  317688       3
  317664  317682  317688  317691       2  317661  317658  317664  317667       3
  317661  317658  317664  317670       3  317661  317658  317664  317682       3
  317658  317664  317670  317673      10  317658  317664  317670  317676      10
  317658  317664  317670  317679      10  317751  317748  317754  317757       1
  317751  317748 -317754  317757       2  317748  317754  317760  317763       3
  317733  317727  317736  317739      10  317733  317727  317736  317742      10
  317733  317727  317736  317745      10  317730  317727  317736  317739      10
  317730  317727  317736  317742      10  317730  317727  317736  317745      10
  317724  317718  317727  317730      10  317724  317718  317727  317733      10
  317724  317718  317727  317736      10  317721  317718  317727  317730      10
  317721  317718  317727  317733      10  317721  317718  317727  317736      10
  317718  317727  317736  317739      10  317718  317727  317736  317742      10
  317718  317727  317736  317745      10  317715  317709  317718  317721      14
  317715  317709  317718  317724      14  317715  317709  317718  317727      15
  317712  317709  317718  317721      14  317712  317709  317718  317724      14
  317712  317709  317718  317727      15  317709  317718  317727  317730      10
  317709  317718  317727  317733      10  317706  317700  317694  317748      10
  317706  317700  317709  317712      14  317706  317700  317709  317715      14
  317706  317700  317709  317718      15  317703  317700  317694  317748      10
  317703  317700  317709  317712      14  317703  317700  317709  317715      14
  317703  317700  317709  317718      15  317700  317709  317718  317721      15
  317700  317709  317718  317724      15  317697  317694  317700  317703      10
  317697  317694  317700  317706      10  317697  317694  317700  317709      10
  317697  317694  317748  317751      19  317697  317694 -317748  317751       3
  317697  317694 -317748  317751      20  317697  317694  317748  317754       3
  317694  317700  317709  317712      15  317694  317700  317709  317715      15
  317694  317748  317754  317757       2  317691  317688  317694  317697       3
  317691  317688  317694  317700       3  317691  317688  317694  317748       3
  317688  317694  317700  317703      10  317688  317694  317700  317706      10
  317784  317781  317787  317790       1  317784  317781 -317787  317790       2
  317781  317787  317793  317796       3  317772  317766  317760  317781      10
  317772  317766  317775  317778      95  317769  317766  317760  317781      10
  317769  317766  317775  317778      95  317763  317760  317766  317769      10
  317763  317760  317766  317772      10  317763  317760  317766  317775      90
  317763  317760 -317766  317775      29  317763  317760  317781  317784      19
  317763  317760 -317781  317784       3  317763  317760 -317781  317784      20
  317763  317760  317781  317787       3  317760  317766  317775  317778     127
  317760  317766 -317775  317778     128  317760  317766 -317775  317778     129
  317760  317766 -317775  317778     130  317760  317781  317787  317790       2
  317757  317754  317760  317763       3  317757  317754  317760  317766       3
  317757  317754  317760  317781       3  317754  317760  317766  317769      10
  317754  317760  317766  317772      10  317841  317838  317844  317847       1
  317841  317838 -317844  317847       2  317838  317844  317850  317853       3
  317823  317817  317826  317829      14  317823  317817  317826  317832      14
  317823  317817  317826  317835      14  317820  317817  317826  317829      14
  317820  317817  317826  317832      14  317820  317817  317826  317835      14
  317814  317805  317799  317817      15  317811  317805  317799  317817      15
  317808  317805  317799  317817      15  317805  317799  317817  317820      15
  317805  317799  317817  317823      15  317802  317799  317793  317838      10
  317802  317799  317805  317808      14  317802  317799  317805  317811      14
  317802  317799  317805  317814      14  317802  317799  317817  317820      14
  317802  317799  317817  317823      14  317802  317799  317817  317826      15
  317799  317817  317826  317829      15  317799  317817  317826  317832      15
  317799  317817  317826  317835      15  317796  317793  317799  317802      10
  317796  317793  317799  317805      10  317796  317793  317799  317817      10
  317796  317793  317838  317841      19  317796  317793 -317838  317841       3
  317796  317793 -317838  317841      20  317796  317793  317838  317844       3
  317793  317799  317805  317808      15  317793  317799  317805  317811      15
  317793  317799  317805  317814      15  317793  317799  317817  317820      15
  317793  317799  317817  317823      15  317793  317838  317844  317847       2
  317790  317787  317793  317796       3  317790  317787  317793  317799       3
  317790  317787  317793  317838       3  317787  317793  317799  317802      10
  317877  317874  317880  317883       1  317877  317874 -317880  317883       2
  317874  317880  317886  317889       3  317862  317856  317850  317874      10
  317862  317856  317865  317868       3  317862  317856  317865  317871       3
  317859  317856  317850  317874      10  317859  317856  317865  317868       3
  317859  317856  317865  317871       3  317853  317850  317856  317859      10
  317853  317850  317856  317862      10  317853  317850  317856  317865      10
  317853  317850  317874  317877      19  317853  317850 -317874  317877       3
  317853  317850 -317874  317877      20  317853  317850  317874  317880       3
  317850  317874  317880  317883       2  317847  317844  317850  317853       3
  317847  317844  317850  317856       3  317847  317844  317850  317874       3
  317844  317850  317856  317859      10  317844  317850  317856  317862      10
  317934  317931  317937  317940       1  317934  317931 -317937  317940       2
  317931  317937  317943  317946       3  317916  317907  317901  317919      15
  317913  317907  317901  317919      15  317910  317907  317901  317919      15
  317907  317901  317919  317922      15  317907  317901  317919  317925      15
  317907  317901  317919  317928      15  317904  317901  317907  317910      14
  317904  317901  317907  317913      14  317904  317901  317907  317916      14
  317904  317901  317919  317922      14  317904  317901  317919  317925      14
  317904  317901  317919  317928      14  317898  317892  317886  317931      10
  317898  317892  317901  317904      14  317898  317892  317901  317907      15
  317898  317892  317901  317919      15  317895  317892  317886  317931      10
  317895  317892  317901  317904      14  317895  317892  317901  317907      15
  317895  317892  317901  317919      15  317892  317901  317907  317910      15
  317892  317901  317907  317913      15  317892  317901  317907  317916      15
  317892  317901  317919  317922      15  317892  317901  317919  317925      15
  317892  317901  317919  317928      15  317889  317886  317892  317895      10
  317889  317886  317892  317898      10  317889  317886  317892  317901      10
  317889  317886  317931  317934      19  317889  317886 -317931  317934       3
  317889  317886 -317931  317934      20  317889  317886  317931  317937       3
  317886  317892  317901  317904      15  317886  317931  317937  317940       2
  317883  317880  317886  317889       3  317883  317880  317886  317892       3
  317883  317880  317886  317931       3  317880  317886  317892  317895      10
  317880  317886  317892  317898      10  318000  317997  318003  318006       1
  318000  317997 -318003  318006       2  317997  318003  318009  318012       3
  317982  317976  317985  317988      10  317982  317976  317985  317991      10
  317982  317976  317985  317994      10  317979  317976  317985  317988      10
  317979  317976  317985  317991      10  317979  317976  317985  317994      10
  317973  317967  317976  317979      10  317973  317967  317976  317982      10
  317973  317967  317976  317985      10  317970  317967  317976  317979      10
  317970  317967  317976  317982      10  317970  317967  317976  317985      10
  317967  317976  317985  317988      10  317967  317976  317985  317991      10
  317967  317976  317985  317994      10  317964  317958  317967  317970      14
  317964  317958  317967  317973      14  317964  317958  317967  317976      15
  317961  317958  317967  317970      14  317961  317958  317967  317973      14
  317961  317958  317967  317976      15  317958  317967  317976  317979      10
  317958  317967  317976  317982      10  317955  317949  317943  317997      10
  317955  317949  317958  317961      14  317955  317949  317958  317964      14
  317955  317949  317958  317967      15  317952  317949  317943  317997      10
  317952  317949  317958  317961      14  317952  317949  317958  317964      14
  317952  317949  317958  317967      15  317949  317958  317967  317970      15
  317949  317958  317967  317973      15  317946  317943  317949  317952      10
  317946  317943  317949  317955      10  317946  317943  317949  317958      10
  317946  317943  317997  318000      19  317946  317943 -317997  318000       3
  317946  317943 -317997  318000      20  317946  317943  317997  318003       3
  317943  317949  317958  317961      15  317943  317949  317958  317964      15
  317943  317997  318003  318006       2  317940  317937  317943  317946       3
  317940  317937  317943  317949       3  317940  317937  317943  317997       3
  317937  317943  317949  317952      10  317937  317943  317949  317955      10
  318036  318033  318039  318042       1  318036  318033 -318039  318042       2
  318033  318039  318045  318048       3  318021  318015  318009  318033      10
  318021  318015  318024  318027       3  318021  318015  318024  318030       3
  318018  318015  318009  318033      10  318018  318015  318024  318027       3
  318018  318015  318024  318030       3  318012  318009  318015  318018      10
  318012  318009  318015  318021      10  318012  318009  318015  318024      10
  318012  318009  318033  318036      19  318012  318009 -318033  318036       3
  318012  318009 -318033  318036      20  318012  318009  318033  318039       3
  318009  318033  318039  318042       2  318006  318003  318009  318012       3
  318006  318003  318009  318015       3  318006  318003  318009  318033       3
  318003  318009  318015  318018      10  318003  318009  318015  318021      10
  318102  318099  318105  318108       1  318102  318099 -318105  318108       2
  318099  318105  318111  318114       3  318084  318078  318087  318090      10
  318084  318078  318087  318093      10  318084  318078  318087  318096      10
  318081  318078  318087  318090      10  318081  318078  318087  318093      10
  318081  318078  318087  318096      10  318075  318069  318078  318081      10
  318075  318069  318078  318084      10  318075  318069  318078  318087      10
  318072  318069  318078  318081      10  318072  318069  318078  318084      10
  318072  318069  318078  318087      10  318069  318078  318087  318090      10
  318069  318078  318087  318093      10  318069  318078  318087  318096      10
  318066  318060  318069  318072      14  318066  318060  318069  318075      14
  318066  318060  318069  318078      15  318063  318060  318069  318072      14
  318063  318060  318069  318075      14  318063  318060  318069  318078      15
  318060  318069  318078  318081      10  318060  318069  318078  318084      10
  318057  318051  318045  318099      10  318057  318051  318060  318063      14
  318057  318051  318060  318066      14  318057  318051  318060  318069      15
  318054  318051  318045  318099      10  318054  318051  318060  318063      14
  318054  318051  318060  318066      14  318054  318051  318060  318069      15
  318051  318060  318069  318072      15  318051  318060  318069  318075      15
  318048  318045  318051  318054      10  318048  318045  318051  318057      10
  318048  318045  318051  318060      10  318048  318045  318099  318102      19
  318048  318045 -318099  318102       3  318048  318045 -318099  318102      20
  318048  318045  318099  318105       3  318045  318051  318060  318063      15
  318045  318051  318060  318066      15  318045  318099  318105  318108       2
  318042  318039  318045  318048       3  318042  318039  318045  318051       3
  318042  318039  318045  318099       3  318039  318045  318051  318054      10
  318039  318045  318051  318057      10  318165  318162  318168  318171       1
  318165  318162 -318168  318171       2  318162  318168  318174  318177       3
  318153  318150  318156  318159      41  318147  318144  318141  318150       7
  318147  318144 -318141  318150     151  318147  318144 -318141  318150      29
  318147  318144 -318141  318150     152  318144  318141  318150  318153      41
  318141  318150  318156  318159      41  318138  318135  318141  318144      41
  318138  318135  318141  318150      41  318135  318141  318144  318147       7
  318135  318141 -318144  318147     151  318135  318141 -318144  318147      29
  318135  318141 -318144  318147     152  318135  318141  318150  318153      41
  318132  318129  318126  318156      41  318132  318129  318135  318138      41
  318132  318129  318135  318141      41  318129  318126  318156  318159      41
  318126  318129  318135  318138      41  318126  318156  318150  318153      41
  318123  318117  318111  318162      10  318123  318117  318126  318129       3
  318123  318117  318126  318156       3  318120  318117  318111  318162      10
  318120  318117  318126  318129       3  318120  318117  318126  318156       3
  318117  318126  318129  318132      41  318117  318126  318156  318159      41
  318114  318111  318117  318120      10  318114  318111  318117  318123      10
  318114  318111  318117  318126      10  318114  318111  318162  318165      19
  318114  318111 -318162  318165       3  318114  318111 -318162  318165      20
  318114  318111  318162  318168       3  318111  318162  318168  318171       2
  318108  318105  318111  318114       3  318108  318105  318111  318117       3
  318108  318105  318111  318162       3  318105  318111  318117  318120      10
  318105  318111  318117  318123      10  318231  318228  318234  318237       1
  318231  318228 -318234  318237       2  318228  318234  318240  318243       3
  318213  318207  318216  318219      10  318213  318207  318216  318222      10
  318213  318207  318216  318225      10  318210  318207  318216  318219      10
  318210  318207  318216  318222      10  318210  318207  318216  318225      10
  318204  318198  318207  318210      10  318204  318198  318207  318213      10
  318204  318198  318207  318216      10  318201  318198  318207  318210      10
  318201  318198  318207  318213      10  318201  318198  318207  318216      10
  318198  318207  318216  318219      10  318198  318207  318216  318222      10
  318198  318207  318216  318225      10  318195  318189  318198  318201      14
  318195  318189  318198  318204      14  318195  318189  318198  318207      15
  318192  318189  318198  318201      14  318192  318189  318198  318204      14
  318192  318189  318198  318207      15  318189  318198  318207  318210      10
  318189  318198  318207  318213      10  318186  318180  318174  318228      10
  318186  318180  318189  318192      14  318186  318180  318189  318195      14
  318186  318180  318189  318198      15  318183  318180  318174  318228      10
  318183  318180  318189  318192      14  318183  318180  318189  318195      14
  318183  318180  318189  318198      15  318180  318189  318198  318201      15
  318180  318189  318198  318204      15  318177  318174  318180  318183      10
  318177  318174  318180  318186      10  318177  318174  318180  318189      10
  318177  318174  318228  318231      19  318177  318174 -318228  318231       3
  318177  318174 -318228  318231      20  318177  318174  318228  318234       3
  318174  318180  318189  318192      15  318174  318180  318189  318195      15
  318174  318228  318234  318237       2  318171  318168  318174  318177       3
  318171  318168  318174  318180       3  318171  318168  318174  318228       3
  318168  318174  318180  318183      10  318168  318174  318180  318186      10
  318273  318270  318276  318279       1  318273  318270 -318276  318279       2
  318270  318276  318282  318285       3  318258  318255  318261  318264       1
  318258  318255 -318261  318264       2  318258  318255  318261  318267       1
  318258  318255 -318261  318267       2  318252  318246  318240  318270      10
  318252  318246  318255  318258      19  318252  318246 -318255  318258       3
  318252  318246 -318255  318258      20  318252  318246  318255  318261       3
  318249  318246  318240  318270      10  318249  318246  318255  318258      19
  318249  318246 -318255  318258       3  318249  318246 -318255  318258      20
  318249  318246  318255  318261       3  318246  318255  318261  318264       2
  318246  318255  318261  318267       2  318243  318240  318246  318249      10
  318243  318240  318246  318252      10  318243  318240  318246  318255      10
  318243  318240  318270  318273      19  318243  318240 -318270  318273       3
  318243  318240 -318270  318273      20  318243  318240  318270  318276       3
  318240  318270  318276  318279       2  318237  318234  318240  318243       3
  318237  318234  318240  318246       3  318237  318234  318240  318270       3
  318234  318240  318246  318249      10  318234  318240  318246  318252      10
  318330  318327  318333  318336       1  318330  318327 -318333  318336       2
  318327  318333  318339  318342       3  318327  318333  318339  318345       3
  318312  318306  318315  318318      14  318312  318306  318315  318321      14
  318312  318306  318315  318324      14  318309  318306  318315  318318      14
  318309  318306  318315  318321      14  318309  318306  318315  318324      14
  318303  318294  318288  318306      15  318300  318294  318288  318306      15
  318297  318294  318288  318306      15  318294  318288  318306  318309      15
  318294  318288  318306  318312      15  318291  318288  318282  318327      10
  318291  318288  318294  318297      14  318291  318288  318294  318300      14
  318291  318288  318294  318303      14  318291  318288  318306  318309      14
  318291  318288  318306  318312      14  318291  318288  318306  318315      15
  318288  318306  318315  318318      15  318288  318306  318315  318321      15
  318288  318306  318315  318324      15  318285  318282  318288  318291      10
  318285  318282  318288  318294      10  318285  318282  318288  318306      10
  318285  318282  318327  318330      19  318285  318282 -318327  318330       3
  318285  318282 -318327  318330      20  318285  318282  318327  318333       3
  318282  318288  318294  318297      15  318282  318288  318294  318300      15
  318282  318288  318294  318303      15  318282  318288  318306  318309      15
  318282  318288  318306  318312      15  318282  318327  318333  318336       2
  318279  318276  318282  318285       3  318279  318276  318282  318288       3
  318279  318276  318282  318327       3  318276  318282  318288  318291      10
  318351  318348  318354  318357       1  318351  318348 -318354  318357       2
  318348  318354  318360  318363       3  318345  318339  318348  318351      19
  318345  318339 -318348  318351       3  318345  318339 -318348  318351      20
  318345  318339  318348  318354       3  318342  318339  318348  318351      19
  318342  318339 -318348  318351       3  318342  318339 -318348  318351      20
  318342  318339  318348  318354       3  318339  318348  318354  318357       2
  318336  318333  318339  318342       3  318336  318333  318339  318345       3
  318336  318333  318339  318348       3  318381  318378  318384  318387       1
  318381  318378 -318384  318387       2  318378  318384  318390  318393       3
  318375  318366  318360  318378      10  318372  318366  318360  318378      10
  318369  318366  318360  318378      10  318363  318360  318366  318369      10
  318363  318360  318366  318372      10  318363  318360  318366  318375      10
  318363  318360  318378  318381      19  318363  318360 -318378  318381       3
  318363  318360 -318378  318381      20  318363  318360  318378  318384       3
  318360  318378  318384  318387       2  318357  318354  318360  318363       3
  318357  318354  318360  318366       3  318357  318354  318360  318378       3
  318354  318360  318366  318369      10  318354  318360  318366  318372      10
  318354  318360  318366  318375      10  318447  318444  318450  318453       1
  318447  318444 -318450  318453       2  318444  318450  318456  318459       3
  318429  318423  318432  318435      10  318429  318423  318432  318438      10
  318429  318423  318432  318441      10  318426  318423  318432  318435      10
  318426  318423  318432  318438      10  318426  318423  318432  318441      10
  318420  318414  318423  318426      10  318420  318414  318423  318429      10
  318420  318414  318423  318432      10  318417  318414  318423  318426      10
  318417  318414  318423  318429      10  318417  318414  318423  318432      10
  318414  318423  318432  318435      10  318414  318423  318432  318438      10
  318414  318423  318432  318441      10  318411  318405  318414  318417      14
  318411  318405  318414  318420      14  318411  318405  318414  318423      15
  318408  318405  318414  318417      14  318408  318405  318414  318420      14
  318408  318405  318414  318423      15  318405  318414  318423  318426      10
  318405  318414  318423  318429      10  318402  318396  318390  318444      10
  318402  318396  318405  318408      14  318402  318396  318405  318411      14
  318402  318396  318405  318414      15  318399  318396  318390  318444      10
  318399  318396  318405  318408      14  318399  318396  318405  318411      14
  318399  318396  318405  318414      15  318396  318405  318414  318417      15
  318396  318405  318414  318420      15  318393  318390  318396  318399      10
  318393  318390  318396  318402      10  318393  318390  318396  318405      10
  318393  318390  318444  318447      19  318393  318390 -318444  318447       3
  318393  318390 -318444  318447      20  318393  318390  318444  318450       3
  318390  318396  318405  318408      15  318390  318396  318405  318411      15
  318390  318444  318450  318453       2  318387  318384  318390  318393       3
  318387  318384  318390  318396       3  318387  318384  318390  318444       3
  318384  318390  318396  318399      10  318384  318390  318396  318402      10
  318504  318501  318507  318510       1  318504  318501 -318507  318510       2
  318501  318507  318513  318516       3  318486  318477  318471  318489      15
  318483  318477  318471  318489      15  318480  318477  318471  318489      15
  318477  318471  318489  318492      15  318477  318471  318489  318495      15
  318477  318471  318489  318498      15  318474  318471  318477  318480      14
  318474  318471  318477  318483      14  318474  318471  318477  318486      14
  318474  318471  318489  318492      14  318474  318471  318489  318495      14
  318474  318471  318489  318498      14  318468  318462  318456  318501      10
  318468  318462  318471  318474      14  318468  318462  318471  318477      15
  318468  318462  318471  318489      15  318465  318462  318456  318501      10
  318465  318462  318471  318474      14  318465  318462  318471  318477      15
  318465  318462  318471  318489      15  318462  318471  318477  318480      15
  318462  318471  318477  318483      15  318462  318471  318477  318486      15
  318462  318471  318489  318492      15  318462  318471  318489  318495      15
  318462  318471  318489  318498      15  318459  318456  318462  318465      10
  318459  318456  318462  318468      10  318459  318456  318462  318471      10
  318459  318456  318501  318504      19  318459  318456 -318501  318504       3
  318459  318456 -318501  318504      20  318459  318456  318501  318507       3
  318456  318462  318471  318474      15  318456  318501  318507  318510       2
  318453  318450  318456  318459       3  318453  318450  318456  318462       3
  318453  318450  318456  318501       3  318450  318456  318462  318465      10
  318450  318456  318462  318468      10  318561  318558  318564  318567       1
  318561  318558 -318564  318567       2  318558  318564  318570  318573       3
  318543  318537  318546  318549      14  318543  318537  318546  318552      14
  318543  318537  318546  318555      14  318540  318537  318546  318549      14
  318540  318537  318546  318552      14  318540  318537  318546  318555      14
  318534  318525  318519  318537      15  318531  318525  318519  318537      15
  318528  318525  318519  318537      15  318525  318519  318537  318540      15
  318525  318519  318537  318543      15  318522  318519  318513  318558      10
  318522  318519  318525  318528      14  318522  318519  318525  318531      14
  318522  318519  318525  318534      14  318522  318519  318537  318540      14
  318522  318519  318537  318543      14  318522  318519  318537  318546      15
  318519  318537  318546  318549      15  318519  318537  318546  318552      15
  318519  318537  318546  318555      15  318516  318513  318519  318522      10
  318516  318513  318519  318525      10  318516  318513  318519  318537      10
  318516  318513  318558  318561      19  318516  318513 -318558  318561       3
  318516  318513 -318558  318561      20  318516  318513  318558  318564       3
  318513  318519  318525  318528      15  318513  318519  318525  318531      15
  318513  318519  318525  318534      15  318513  318519  318537  318540      15
  318513  318519  318537  318543      15  318513  318558  318564  318567       2
  318510  318507  318513  318516       3  318510  318507  318513  318519       3
  318510  318507  318513  318558       3  318507  318513  318519  318522      10
  318612  318609  318615  318618       1  318612  318609 -318615  318618       2
  318609  318615  318621  318624       3  318597  318594  318600  318603       1
  318597  318594 -318600  318603       2  318597  318594  318600  318606       1
  318597  318594 -318600  318606       2  318591  318585  318594  318597      19
  318591  318585 -318594  318597       3  318591  318585 -318594  318597      20
  318591  318585  318594  318600       3  318588  318585  318594  318597      19
  318588  318585 -318594  318597       3  318588  318585 -318594  318597      20
  318588  318585  318594  318600       3  318585  318594  318600  318603       2
  318585  318594  318600  318606       2  318582  318576  318570  318609      10
  318582  318576  318585  318588      14  318582  318576  318585  318591      14
  318582  318576  318585  318594      10  318579  318576  318570  318609      10
  318579  318576  318585  318588      14  318579  318576  318585  318591      14
  318579  318576  318585  318594      10  318573  318570  318576  318579      10
  318573  318570  318576  318582      10  318573  318570  318576  318585      10
  318573  318570  318609  318612      19  318573  318570 -318609  318612       3
  318573  318570 -318609  318612      20  318573  318570  318609  318615       3
  318570  318576  318585  318588      15  318570  318576  318585  318591      15
  318570  318609  318615  318618       2  318567  318564  318570  318573       3
  318567  318564  318570  318576       3  318567  318564  318570  318609       3
  318564  318570  318576  318579      10  318564  318570  318576  318582      10
  318648  318645  318651  318654       1  318648  318645 -318651  318654       2
  318645  318651  318657  318660       3  318633  318627  318621  318645      10
  318633  318627  318636  318639       3  318633  318627  318636  318642       3
  318630  318627  318621  318645      10  318630  318627  318636  318639       3
  318630  318627  318636  318642       3  318624  318621  318627  318630      10
  318624  318621  318627  318633      10  318624  318621  318627  318636      10
  318624  318621  318645  318648      19  318624  318621 -318645  318648       3
  318624  318621 -318645  318648      20  318624  318621  318645  318651       3
  318621  318645  318651  318654       2  318618  318615  318621  318624       3
  318618  318615  318621  318627       3  318618  318615  318621  318645       3
  318615  318621  318627  318630      10  318615  318621  318627  318633      10
  318696  318693  318699  318702       1  318696  318693 -318699  318702       2
  318693  318699  318705  318708       3  318678  318669  318663  318681      15
  318675  318669  318663  318681      15  318672  318669  318663  318681      15
  318669  318663  318681  318684      15  318669  318663  318681  318687      15
  318669  318663  318681  318690      15  318666  318663  318657  318693      10
  318666  318663  318669  318672      14  318666  318663  318669  318675      14
  318666  318663  318669  318678      14  318666  318663  318681  318684      14
  318666  318663  318681  318687      14  318666  318663  318681  318690      14
  318660  318657  318663  318666      10  318660  318657  318663  318669      10
  318660  318657  318663  318681      10  318660  318657  318693  318696      19
  318660  318657 -318693  318696       3  318660  318657 -318693  318696      20
  318660  318657  318693  318699       3  318657  318663  318669  318672      15
  318657  318663  318669  318675      15  318657  318663  318669  318678      15
  318657  318663  318681  318684      15  318657  318663  318681  318687      15
  318657  318663  318681  318690      15  318657  318693  318699  318702       2
  318654  318651  318657  318660       3  318654  318651  318657  318663       3
  318654  318651  318657  318693       3  318651  318657  318663  318666      10
  318726  318723  318729  318732       1  318726  318723 -318729  318732       2
  318723  318729  318735  318738       3  318720  318711  318705  318723      10
  318717  318711  318705  318723      10  318714  318711  318705  318723      10
  318708  318705  318711  318714      10  318708  318705  318711  318717      10
  318708  318705  318711  318720      10  318708  318705  318723  318726      19
  318708  318705 -318723  318726       3  318708  318705 -318723  318726      20
  318708  318705  318723  318729       3  318705  318723  318729  318732       2
  318702  318699  318705  318708       3  318702  318699  318705  318711       3
  318702  318699  318705  318723       3  318699  318705  318711  318714      10
  318699  318705  318711  318717      10  318699  318705  318711  318720      10
  318768  318765  318771  318774       1  318768  318765 -318771  318774       2
  318765  318771  318777  318780       3  318753  318750  318756  318759       1
  318753  318750 -318756  318759       2  318753  318750  318756  318762       1
  318753  318750 -318756  318762       2  318747  318741  318735  318765      10
  318747  318741  318750  318753      19  318747  318741 -318750  318753       3
  318747  318741 -318750  318753      20  318747  318741  318750  318756       3
  318744  318741  318735  318765      10  318744  318741  318750  318753      19
  318744  318741 -318750  318753       3  318744  318741 -318750  318753      20
  318744  318741  318750  318756       3  318741  318750  318756  318759       2
  318741  318750  318756  318762       2  318738  318735  318741  318744      10
  318738  318735  318741  318747      10  318738  318735  318741  318750      10
  318738  318735  318765  318768      19  318738  318735 -318765  318768       3
  318738  318735 -318765  318768      20  318738  318735  318765  318771       3
  318735  318765  318771  318774       2  318732  318729  318735  318738       3
  318732  318729  318735  318741       3  318732  318729  318735  318765       3
  318729  318735  318741  318744      10  318729  318735  318741  318747      10
  318810  318807  318813  318816       1  318810  318807 -318813  318816       2
  318807  318813  318819  318822       3  318795  318792  318798  318801       1
  318795  318792 -318798  318801       2  318795  318792  318798  318804       1
  318795  318792 -318798  318804       2  318789  318783  318777  318807      10
  318789  318783  318792  318795      19  318789  318783 -318792  318795       3
  318789  318783 -318792  318795      20  318789  318783  318792  318798       3
  318786  318783  318777  318807      10  318786  318783  318792  318795      19
  318786  318783 -318792  318795       3  318786  318783 -318792  318795      20
  318786  318783  318792  318798       3  318783  318792  318798  318801       2
  318783  318792  318798  318804       2  318780  318777  318783  318786      10
  318780  318777  318783  318789      10  318780  318777  318783  318792      10
  318780  318777  318807  318810      19  318780  318777 -318807  318810       3
  318780  318777 -318807  318810      20  318780  318777  318807  318813       3
  318777  318807  318813  318816       2  318774  318771  318777  318780       3
  318774  318771  318777  318783       3  318774  318771  318777  318807       3
  318771  318777  318783  318786      10  318771  318777  318783  318789      10
  318852  318849  318855  318858       1  318852  318849 -318855  318858       2
  318849  318855  318861  318864       3  318840  318831  318825  318843      90
  318840  318831 -318825  318843      29  318837  318831  318825  318843      90
  318837  318831 -318825  318843      29  318834  318831  318825  318843      90
  318834  318831 -318825  318843      29  318831  318825  318843  318846      91
  318831  318825 -318843  318846      92  318831  318825 -318843  318846      93
  318831  318825 -318843  318846      94  318828  318825  318819  318849      10
  318828  318825  318831  318834      10  318828  318825  318831  318837      10
  318828  318825  318831  318840      10  318828  318825  318843  318846      95
  318822  318819  318825  318828      10  318822  318819  318825  318831      10
  318822  318819  318825  318843      90  318822  318819 -318825  318843      29
  318822  318819  318849  318852      19  318822  318819 -318849  318852       3
  318822  318819 -318849  318852      20  318822  318819  318849  318855       3
  318819  318825  318831  318834      15  318819  318825  318831  318837      15
  318819  318825  318831  318840      15  318819  318825  318843  318846      96
  318819  318825 -318843  318846      97  318819  318825 -318843  318846      93
  318819  318825 -318843  318846      98  318819  318849  318855  318858       2
  318816  318813  318819  318822       3  318816  318813  318819  318825       3
  318816  318813  318819  318849       3  318813  318819  318825  318828      10
  318894  318891  318897  318900       1  318894  318891 -318897  318900       2
  318891  318897  318903  318906       3  318879  318876  318882  318885       1
  318879  318876 -318882  318885       2  318879  318876  318882  318888       1
  318879  318876 -318882  318888       2  318873  318867  318861  318891      10
  318873  318867  318876  318879      19  318873  318867 -318876  318879       3
  318873  318867 -318876  318879      20  318873  318867  318876  318882       3
  318870  318867  318861  318891      10  318870  318867  318876  318879      19
  318870  318867 -318876  318879       3  318870  318867 -318876  318879      20
  318870  318867  318876  318882       3  318867  318876  318882  318885       2
  318867  318876  318882  318888       2  318864  318861  318867  318870      10
  318864  318861  318867  318873      10  318864  318861  318867  318876      10
  318864  318861  318891  318894      19  318864  318861 -318891  318894       3
  318864  318861 -318891  318894      20  318864  318861  318891  318897       3
  318861  318891  318897  318900       2  318858  318855  318861  318864       3
  318858  318855  318861  318867       3  318858  318855  318861  318891       3
  318855  318861  318867  318870      10  318855  318861  318867  318873      10
  318939  318936  318942  318945       1  318939  318936 -318942  318945       2
  318936  318942  318948  318951       3  318924  318918  318927  318930       3
  318924  318918  318927  318933       3  318921  318918  318927  318930       3
  318921  318918  318927  318933       3  318915  318909  318903  318936      10
  318915  318909  318918  318921      14  318915  318909  318918  318924      14
  318915  318909  318918  318927      10  318912  318909  318903  318936      10
  318912  318909  318918  318921      14  318912  318909  318918  318924      14
  318912  318909  318918  318927      10  318906  318903  318909  318912      10
  318906  318903  318909  318915      10  318906  318903  318909  318918      10
  318906  318903  318936  318939      19  318906  318903 -318936  318939       3
  318906  318903 -318936  318939      20  318906  318903  318936  318942       3
  318903  318909  318918  318921      15  318903  318909  318918  318924      15
  318903  318936  318942  318945       2  318900  318897  318903  318906       3
  318900  318897  318903  318909       3  318900  318897  318903  318936       3
  318897  318903  318909  318912      10  318897  318903  318909  318915      10
  318984  318981  318987  318990       1  318984  318981 -318987  318990       2
  318981  318987  318993  318996       3  318969  318963  318972  318975       3
  318969  318963  318972  318978       3  318966  318963  318972  318975       3
  318966  318963  318972  318978       3  318960  318954  318948  318981      10
  318960  318954  318963  318966      14  318960  318954  318963  318969      14
  318960  318954  318963  318972      10  318957  318954  318948  318981      10
  318957  318954  318963  318966      14  318957  318954  318963  318969      14
  318957  318954  318963  318972      10  318951  318948  318954  318957      10
  318951  318948  318954  318960      10  318951  318948  318954  318963      10
  318951  318948  318981  318984      19  318951  318948 -318981  318984       3
  318951  318948 -318981  318984      20  318951  318948  318981  318987       3
  318948  318954  318963  318966      15  318948  318954  318963  318969      15
  318948  318981  318987  318990       2  318945  318942  318948  318951       3
  318945  318942  318948  318954       3  318945  318942  318948  318981       3
  318942  318948  318954  318957      10  318942  318948  318954  318960      10
  319014  319011  319017  319020       1  319014  319011 -319017  319020       2
  319011  319017  319023  319026       3  319011  319017  319023  319029       3
  319008  318999  318993  319011      10  319005  318999  318993  319011      10
  319002  318999  318993  319011      10  318996  318993  318999  319002      10
  318996  318993  318999  319005      10  318996  318993  318999  319008      10
  318996  318993  319011  319014      19  318996  318993 -319011  319014       3
  318996  318993 -319011  319014      20  318996  318993  319011  319017       3
  318993  319011  319017  319020       2  318990  318987  318993  318996       3
  318990  318987  318993  318999       3  318990  318987  318993  319011       3
  318987  318993  318999  319002      10  318987  318993  318999  319005      10
  318987  318993  318999  319008      10  319035  319032  319038  319041       1
  319035  319032 -319038  319041       2  319032  319038  319044  319047       3
  319029  319023  319032  319035      19  319029  319023 -319032  319035       3
  319029  319023 -319032  319035      20  319029  319023  319032  319038       3
  319026  319023  319032  319035      19  319026  319023 -319032  319035       3
  319026  319023 -319032  319035      20  319026  319023  319032  319038       3
  319023  319032  319038  319041       2  319020  319017  319023  319026       3
  319020  319017  319023  319029       3  319020  319017  319023  319032       3
  319071  319068  319074  319077       1  319071  319068 -319074  319077       2
  319068  319074  319080  319083       3  319068  319074  319080  319086       3
  319056  319050  319044  319068      10  319056  319050  319059  319062       3
  319056  319050  319059  319065       3  319053  319050  319044  319068      10
  319053  319050  319059  319062       3  319053  319050  319059  319065       3
  319047  319044  319050  319053      10  319047  319044  319050  319056      10
  319047  319044  319050  319059      10  319047  319044  319068  319071      19
  319047  319044 -319068  319071       3  319047  319044 -319068  319071      20
  319047  319044  319068  319074       3  319044  319068  319074  319077       2
  319041  319038  319044  319047       3  319041  319038  319044  319050       3
  319041  319038  319044  319068       3  319038  319044  319050  319053      10
  319038  319044  319050  319056      10  319092  319089  319095  319098       1
  319092  319089 -319095  319098       2  319089  319095  319101  319104       3
  319086  319080  319089  319092      19  319086  319080 -319089  319092       3
  319086  319080 -319089  319092      20  319086  319080  319089  319095       3
  319083  319080  319089  319092      19  319083  319080 -319089  319092       3
  319083  319080 -319089  319092      20  319083  319080  319089  319095       3
  319080  319089  319095  319098       2  319077  319074  319080  319083       3
  319077  319074  319080  319086       3  319077  319074  319080  319089       3
  319134  319131  319137  319140       1  319134  319131 -319137  319140       2
  319131  319137  319143  319146       3  319122  319113  319107  319125      90
  319122  319113 -319107  319125      29  319119  319113  319107  319125      90
  319119  319113 -319107  319125      29  319116  319113  319107  319125      90
  319116  319113 -319107  319125      29  319113  319107  319125  319128      91
  319113  319107 -319125  319128      92  319113  319107 -319125  319128      93
  319113  319107 -319125  319128      94  319110  319107  319101  319131      10
  319110  319107  319113  319116      10  319110  319107  319113  319119      10
  319110  319107  319113  319122      10  319110  319107  319125  319128      95
  319104  319101  319107  319110      10  319104  319101  319107  319113      10
  319104  319101  319107  319125      90  319104  319101 -319107  319125      29
  319104  319101  319131  319134      19  319104  319101 -319131  319134       3
  319104  319101 -319131  319134      20  319104  319101  319131  319137       3
  319101  319107  319113  319116      15  319101  319107  319113  319119      15
  319101  319107  319113  319122      15  319101  319107  319125  319128      96
  319101  319107 -319125  319128      97  319101  319107 -319125  319128      93
  319101  319107 -319125  319128      98  319101  319131  319137  319140       2
  319098  319095  319101  319104       3  319098  319095  319101  319107       3
  319098  319095  319101  319131       3  319095  319101  319107  319110      10
  319176  319173  319179  319182       1  319176  319173 -319179  319182       2
  319173  319179  319185  319188       3  319164  319155  319149  319167      90
  319164  319155 -319149  319167      29  319161  319155  319149  319167      90
  319161  319155 -319149  319167      29  319158  319155  319149  319167      90
  319158  319155 -319149  319167      29  319155  319149  319167  319170      91
  319155  319149 -319167  319170      92  319155  319149 -319167  319170      93
  319155  319149 -319167  319170      94  319152  319149  319143  319173      10
  319152  319149  319155  319158      10  319152  319149  319155  319161      10
  319152  319149  319155  319164      10  319152  319149  319167  319170      95
  319146  319143  319149  319152      10  319146  319143  319149  319155      10
  319146  319143  319149  319167      90  319146  319143 -319149  319167      29
  319146  319143  319173  319176      19  319146  319143 -319173  319176       3
  319146  319143 -319173  319176      20  319146  319143  319173  319179       3
  319143  319149  319155  319158      15  319143  319149  319155  319161      15
  319143  319149  319155  319164      15  319143  319149  319167  319170      96
  319143  319149 -319167  319170      97  319143  319149 -319167  319170      93
  319143  319149 -319167  319170      98  319143  319173  319179  319182       2
  319140  319137  319143  319146       3  319140  319137  319143  319149       3
  319140  319137  319143  319173       3  319137  319143  319149  319152      10
  319218  319215  319221  319224       1  319218  319215 -319221  319224       2
  319215  319221  319227  319230       3  319206  319197  319191  319209      90
  319206  319197 -319191  319209      29  319203  319197  319191  319209      90
  319203  319197 -319191  319209      29  319200  319197  319191  319209      90
  319200  319197 -319191  319209      29  319197  319191  319209  319212      91
  319197  319191 -319209  319212      92  319197  319191 -319209  319212      93
  319197  319191 -319209  319212      94  319194  319191  319185  319215      10
  319194  319191  319197  319200      10  319194  319191  319197  319203      10
  319194  319191  319197  319206      10  319194  319191  319209  319212      95
  319188  319185  319191  319194      10  319188  319185  319191  319197      10
  319188  319185  319191  319209      90  319188  319185 -319191  319209      29
  319188  319185  319215  319218      19  319188  319185 -319215  319218       3
  319188  319185 -319215  319218      20  319188  319185  319215  319221       3
  319185  319191  319197  319200      15  319185  319191  319197  319203      15
  319185  319191  319197  319206      15  319185  319191  319209  319212      96
  319185  319191 -319209  319212      97  319185  319191 -319209  319212      93
  319185  319191 -319209  319212      98  319185  319215  319221  319224       2
  319182  319179  319185  319188       3  319182  319179  319185  319191       3
  319182  319179  319185  319215       3  319179  319185  319191  319194      10
  319248  319245  319251  319254       1  319248  319245 -319251  319254       2
  319245  319251  319257  319260       3  319242  319233  319227  319245      10
  319239  319233  319227  319245      10  319236  319233  319227  319245      10
  319230  319227  319233  319236      10  319230  319227  319233  319239      10
  319230  319227  319233  319242      10  319230  319227  319245  319248      19
  319230  319227 -319245  319248       3  319230  319227 -319245  319248      20
  319230  319227  319245  319251       3  319227  319245  319251  319254       2
  319224  319221  319227  319230       3  319224  319221  319227  319233       3
  319224  319221  319227  319245       3  319221  319227  319233  319236      10
  319221  319227  319233  319239      10  319221  319227  319233  319242      10
  319290  319287  319293  319296       1  319290  319287 -319293  319296       2
  319287  319293  319299  319302       3  319278  319269  319263  319281      90
  319278  319269 -319263  319281      29  319275  319269  319263  319281      90
  319275  319269 -319263  319281      29  319272  319269  319263  319281      90
  319272  319269 -319263  319281      29  319269  319263  319281  319284      91
  319269  319263 -319281  319284      92  319269  319263 -319281  319284      93
  319269  319263 -319281  319284      94  319266  319263  319257  319287      10
  319266  319263  319269  319272      10  319266  319263  319269  319275      10
  319266  319263  319269  319278      10  319266  319263  319281  319284      95
  319260  319257  319263  319266      10  319260  319257  319263  319269      10
  319260  319257  319263  319281      90  319260  319257 -319263  319281      29
  319260  319257  319287  319290      19  319260  319257 -319287  319290       3
  319260  319257 -319287  319290      20  319260  319257  319287  319293       3
  319257  319263  319269  319272      15  319257  319263  319269  319275      15
  319257  319263  319269  319278      15  319257  319263  319281  319284      96
  319257  319263 -319281  319284      97  319257  319263 -319281  319284      93
  319257  319263 -319281  319284      98  319257  319287  319293  319296       2
  319254  319251  319257  319260       3  319254  319251  319257  319263       3
  319254  319251  319257  319287       3  319251  319257  319263  319266      10
  319338  319335  319341  319344       1  319338  319335 -319341  319344       2
  319335  319341  319347  319350       3  319320  319311  319305  319323      15
  319317  319311  319305  319323      15  319314  319311  319305  319323      15
  319311  319305  319323  319326      15  319311  319305  319323  319329      15
  319311  319305  319323  319332      15  319308  319305  319299  319335      10
  319308  319305  319311  319314      14  319308  319305  319311  319317      14
  319308  319305  319311  319320      14  319308  319305  319323  319326      14
  319308  319305  319323  319329      14  319308  319305  319323  319332      14
  319302  319299  319305  319308      10  319302  319299  319305  319311      10
  319302  319299  319305  319323      10  319302  319299  319335  319338      19
  319302  319299 -319335  319338       3  319302  319299 -319335  319338      20
  319302  319299  319335  319341       3  319299  319305  319311  319314      15
  319299  319305  319311  319317      15  319299  319305  319311  319320      15
  319299  319305  319323  319326      15  319299  319305  319323  319329      15
  319299  319305  319323  319332      15  319299  319335  319341  319344       2
  319296  319293  319299  319302       3  319296  319293  319299  319305       3
  319296  319293  319299  319335       3  319293  319299  319305  319308      10
  319395  319392  319398  319401       1  319395  319392 -319398  319401       2
  319392  319398  319404  319407       3  319377  319368  319362  319380      15
  319374  319368  319362  319380      15  319371  319368  319362  319380      15
  319368  319362  319380  319383      15  319368  319362  319380  319386      15
  319368  319362  319380  319389      15  319365  319362  319368  319371      14
  319365  319362  319368  319374      14  319365  319362  319368  319377      14
  319365  319362  319380  319383      14  319365  319362  319380  319386      14
  319365  319362  319380  319389      14  319359  319353  319347  319392      10
  319359  319353  319362  319365      14  319359  319353  319362  319368      15
  319359  319353  319362  319380      15  319356  319353  319347  319392      10
  319356  319353  319362  319365      14  319356  319353  319362  319368      15
  319356  319353  319362  319380      15  319353  319362  319368  319371      15
  319353  319362  319368  319374      15  319353  319362  319368  319377      15
  319353  319362  319380  319383      15  319353  319362  319380  319386      15
  319353  319362  319380  319389      15  319350  319347  319353  319356      10
  319350  319347  319353  319359      10  319350  319347  319353  319362      10
  319350  319347  319392  319395      19  319350  319347 -319392  319395       3
  319350  319347 -319392  319395      20  319350  319347  319392  319398       3
  319347  319353  319362  319365      15  319347  319392  319398  319401       2
  319344  319341  319347  319350       3  319344  319341  319347  319353       3
  319344  319341  319347  319392       3  319341  319347  319353  319356      10
  319341  319347  319353  319359      10  319425  319422  319428  319431       1
  319425  319422 -319428  319431       2  319422  319428  319434  319437       3
  319419  319410  319404  319422      10  319416  319410  319404  319422      10
  319413  319410  319404  319422      10  319407  319404  319410  319413      10
  319407  319404  319410  319416      10  319407  319404  319410  319419      10
  319407  319404  319422  319425      19  319407  319404 -319422  319425       3
  319407  319404 -319422  319425      20  319407  319404  319422  319428       3
  319404  319422  319428  319431       2  319401  319398  319404  319407       3
  319401  319398  319404  319410       3  319401  319398  319404  319422       3
  319398  319404  319410  319413      10  319398  319404  319410  319416      10
  319398  319404  319410  319419      10  319497  319494  319500  319503       1
  319497  319494 -319500  319503       2  319494  319500  319506  319509       3
  319482  319476  319473  319485      51  319482  319476 -319473  319485       6
  319479  319476  319473  319485      51  319479  319476 -319473  319485       6
  319476  319473  319485  319488      51  319476  319473 -319485  319488       6
  319476  319473  319485  319491      51  319476  319473 -319485  319491       6
  319470  319467  319473  319476      51  319470  319467 -319473  319476       6
  319470  319467  319473  319485      51  319470  319467 -319473  319485       6
  319467  319473  319476  319479      51  319467  319473 -319476  319479       6
  319467  319473  319476  319482      51  319467  319473 -319476  319482       6
  319467  319473  319485  319488      51  319467  319473 -319485  319488       6
  319467  319473  319485  319491      51  319467  319473 -319485  319491       6
  319464  319458  319467  319470      29  319464  319458  319467  319473      29
  319461  319458  319467  319470      29  319461  319458  319467  319473      29
  319455  319449  319458  319461      10  319455  319449  319458  319464      10
  319455  319449  319458  319467      10  319452  319449  319458  319461      10
  319452  319449  319458  319464      10  319452  319449  319458  319467      10
  319449  319458  319467  319470      29  319446  319440  319434  319494      10
  319446  319440  319449  319452      14  319446  319440  319449  319455      14
  319446  319440  319449  319458      15  319443  319440  319434  319494      10
  319443  319440  319449  319452      14  319443  319440  319449  319455      14
  319443  319440  319449  319458      15  319440  319449  319458  319461      10
  319440  319449  319458  319464      10  319437  319434  319440  319443      10
  319437  319434  319440  319446      10  319437  319434  319440  319449      10
  319437  319434  319494  319497      19  319437  319434 -319494  319497       3
  319437  319434 -319494  319497      20  319437  319434  319494  319500       3
  319434  319440  319449  319452      15  319434  319440  319449  319455      15
  319434  319494  319500  319503       2  319431  319428  319434  319437       3
  319431  319428  319434  319440       3  319431  319428  319434  319494       3
  319428  319434  319440  319443      10  319428  319434  319440  319446      10
  319530  319527  319533  319536       1  319530  319527 -319533  319536       2
  319527  319533  319539  319542       3  319518  319512  319506  319527      10
  319518  319512  319521  319524      95  319515  319512  319506  319527      10
  319515  319512  319521  319524      95  319509  319506  319512  319515      10
  319509  319506  319512  319518      10  319509  319506  319512  319521      90
  319509  319506 -319512  319521      29  319509  319506  319527  319530      19
  319509  319506 -319527  319530       3  319509  319506 -319527  319530      20
  319509  319506  319527  319533       3  319506  319512  319521  319524     127
  319506  319512 -319521  319524     128  319506  319512 -319521  319524     129
  319506  319512 -319521  319524     130  319506  319527  319533  319536       2
  319503  319500  319506  319509       3  319503  319500  319506  319512       3
  319503  319500  319506  319527       3  319500  319506  319512  319515      10
  319500  319506  319512  319518      10  319587  319584  319590  319593       1
  319587  319584 -319590  319593       2  319584  319590  319596  319599       3
  319569  319563  319572  319575      14  319569  319563  319572  319578      14
  319569  319563  319572  319581      14  319566  319563  319572  319575      14
  319566  319563  319572  319578      14  319566  319563  319572  319581      14
  319560  319551  319545  319563      15  319557  319551  319545  319563      15
  319554  319551  319545  319563      15  319551  319545  319563  319566      15
  319551  319545  319563  319569      15  319548  319545  319539  319584      10
  319548  319545  319551  319554      14  319548  319545  319551  319557      14
  319548  319545  319551  319560      14  319548  319545  319563  319566      14
  319548  319545  319563  319569      14  319548  319545  319563  319572      15
  319545  319563  319572  319575      15  319545  319563  319572  319578      15
  319545  319563  319572  319581      15  319542  319539  319545  319548      10
  319542  319539  319545  319551      10  319542  319539  319545  319563      10
  319542  319539  319584  319587      19  319542  319539 -319584  319587       3
  319542  319539 -319584  319587      20  319542  319539  319584  319590       3
  319539  319545  319551  319554      15  319539  319545  319551  319557      15
  319539  319545  319551  319560      15  319539  319545  319563  319566      15
  319539  319545  319563  319569      15  319539  319584  319590  319593       2
  319536  319533  319539  319542       3  319536  319533  319539  319545       3
  319536  319533  319539  319584       3  319533  319539  319545  319548      10
  319617  319614  319620  319623       1  319617  319614 -319620  319623       2
  319614  319620  319626  319629       3  319611  319602  319596  319614      10
  319608  319602  319596  319614      10  319605  319602  319596  319614      10
  319599  319596  319602  319605      10  319599  319596  319602  319608      10
  319599  319596  319602  319611      10  319599  319596  319614  319617      19
  319599  319596 -319614  319617       3  319599  319596 -319614  319617      20
  319599  319596  319614  319620       3  319596  319614  319620  319623       2
  319593  319590  319596  319599       3  319593  319590  319596  319602       3
  319593  319590  319596  319614       3  319590  319596  319602  319605      10
  319590  319596  319602  319608      10  319590  319596  319602  319611      10
  319683  319680  319686  319689       1  319683  319680 -319686  319689       2
  319680  319686  319692  319695       3  319665  319659  319668  319671      10
  319665  319659  319668  319674      10  319665  319659  319668  319677      10
  319662  319659  319668  319671      10  319662  319659  319668  319674      10
  319662  319659  319668  319677      10  319656  319650  319659  319662      10
  319656  319650  319659  319665      10  319656  319650  319659  319668      10
  319653  319650  319659  319662      10  319653  319650  319659  319665      10
  319653  319650  319659  319668      10  319650  319659  319668  319671      10
  319650  319659  319668  319674      10  319650  319659  319668  319677      10
  319647  319641  319650  319653      14  319647  319641  319650  319656      14
  319647  319641  319650  319659      15  319644  319641  319650  319653      14
  319644  319641  319650  319656      14  319644  319641  319650  319659      15
  319641  319650  319659  319662      10  319641  319650  319659  319665      10
  319638  319632  319626  319680      10  319638  319632  319641  319644      14
  319638  319632  319641  319647      14  319638  319632  319641  319650      15
  319635  319632  319626  319680      10  319635  319632  319641  319644      14
  319635  319632  319641  319647      14  319635  319632  319641  319650      15
  319632  319641  319650  319653      15  319632  319641  319650  319656      15
  319629  319626  319632  319635      10  319629  319626  319632  319638      10
  319629  319626  319632  319641      10  319629  319626  319680  319683      19
  319629  319626 -319680  319683       3  319629  319626 -319680  319683      20
  319629  319626  319680  319686       3  319626  319632  319641  319644      15
  319626  319632  319641  319647      15  319626  319680  319686  319689       2
  319623  319620  319626  319629       3  319623  319620  319626  319632       3
  319623  319620  319626  319680       3  319620  319626  319632  319635      10
  319620  319626  319632  319638      10  319728  319725  319731  319734       1
  319728  319725 -319731  319734       2  319725  319731  319737  319740       3
  319725  319731  319737  319743       3  319713  319707  319716  319719       3
  319713  319707  319716  319722       3  319710  319707  319716  319719       3
  319710  319707  319716  319722       3  319704  319698  319692  319725      10
  319704  319698  319707  319710      14  319704  319698  319707  319713      14
  319704  319698  319707  319716      10  319701  319698  319692  319725      10
  319701  319698  319707  319710      14  319701  319698  319707  319713      14
  319701  319698  319707  319716      10  319695  319692  319698  319701      10
  319695  319692  319698  319704      10  319695  319692  319698  319707      10
  319695  319692  319725  319728      19  319695  319692 -319725  319728       3
  319695  319692 -319725  319728      20  319695  319692  319725  319731       3
  319692  319698  319707  319710      15  319692  319698  319707  319713      15
  319692  319725  319731  319734       2  319689  319686  319692  319695       3
  319689  319686  319692  319698       3  319689  319686  319692  319725       3
  319686  319692  319698  319701      10  319686  319692  319698  319704      10
  319749  319746  319752  319755       1  319749  319746 -319752  319755       2
  319746  319752  319758  319761       3  319743  319737  319746  319749      19
  319743  319737 -319746  319749       3  319743  319737 -319746  319749      20
  319743  319737  319746  319752       3  319740  319737  319746  319749      19
  319740  319737 -319746  319749       3  319740  319737 -319746  319749      20
  319740  319737  319746  319752       3  319737  319746  319752  319755       2
  319734  319731  319737  319740       3  319734  319731  319737  319743       3
  319734  319731  319737  319746       3  319809  319806  319812  319815       1
  319809  319806 -319812  319815       2  319806  319812  319818  319821       3
  319797  319794  319800  319803      41  319791  319788  319794  319797      41
  319791  319788  319794  319800      41  319788  319794  319800  319803      41
  319785  319782  319788  319791      41  319785  319782  319788  319794      41
  319782  319788  319794  319797      41  319779  319776  319773  319800      41
  319779  319776  319782  319785      41  319779  319776  319782  319788      41
  319776  319773  319800  319803      41  319776  319782  319788  319791      41
  319773  319776  319782  319785      41  319773  319800  319794  319797      41
  319770  319764  319758  319806      10  319770  319764  319773  319776       3
  319770  319764  319773  319800       3  319767  319764  319758  319806      10
  319767  319764  319773  319776       3  319767  319764  319773  319800       3
  319764  319773  319776  319779      41  319764  319773  319800  319803      41
  319761  319758  319764  319767      10  319761  319758  319764  319770      10
  319761  319758  319764  319773      10  319761  319758  319806  319809      19
  319761  319758 -319806  319809       3  319761  319758 -319806  319809      20
  319761  319758  319806  319812       3  319758  319806  319812  319815       2
  319755  319752  319758  319761       3  319755  319752  319758  319764       3
  319755  319752  319758  319806       3  319752  319758  319764  319767      10
  319752  319758  319764  319770      10  319854  319851  319857  319860       1
  319854  319851 -319857  319860       2  319851  319857  319863  319866       3
  319839  319833  319842  319845       3  319839  319833  319842  319848       3
  319836  319833  319842  319845       3  319836  319833  319842  319848       3
  319830  319824  319818  319851      10  319830  319824  319833  319836      14
  319830  319824  319833  319839      14  319830  319824  319833  319842      10
  319827  319824  319818  319851      10  319827  319824  319833  319836      14
  319827  319824  319833  319839      14  319827  319824  319833  319842      10
  319821  319818  319824  319827      10  319821  319818  319824  319830      10
  319821  319818  319824  319833      10  319821  319818  319851  319854      19
  319821  319818 -319851  319854       3  319821  319818 -319851  319854      20
  319821  319818  319851  319857       3  319818  319824  319833  319836      15
  319818  319824  319833  319839      15  319818  319851  319857  319860       2
  319815  319812  319818  319821       3  319815  319812  319818  319824       3
  319815  319812  319818  319851       3  319812  319818  319824  319827      10
  319812  319818  319824  319830      10  319920  319917  319923  319926       1
  319920  319917 -319923  319926       2  319917  319923  319929  319932       3
  319902  319896  319905  319908      10  319902  319896  319905  319911      10
  319902  319896  319905  319914      10  319899  319896  319905  319908      10
  319899  319896  319905  319911      10  319899  319896  319905  319914      10
  319893  319887  319896  319899      10  319893  319887  319896  319902      10
  319893  319887  319896  319905      10  319890  319887  319896  319899      10
  319890  319887  319896  319902      10  319890  319887  319896  319905      10
  319887  319896  319905  319908      10  319887  319896  319905  319911      10
  319887  319896  319905  319914      10  319884  319878  319887  319890      14
  319884  319878  319887  319893      14  319884  319878  319887  319896      15
  319881  319878  319887  319890      14  319881  319878  319887  319893      14
  319881  319878  319887  319896      15  319878  319887  319896  319899      10
  319878  319887  319896  319902      10  319875  319869  319863  319917      10
  319875  319869  319878  319881      14  319875  319869  319878  319884      14
  319875  319869  319878  319887      15  319872  319869  319863  319917      10
  319872  319869  319878  319881      14  319872  319869  319878  319884      14
  319872  319869  319878  319887      15  319869  319878  319887  319890      15
  319869  319878  319887  319893      15  319866  319863  319869  319872      10
  319866  319863  319869  319875      10  319866  319863  319869  319878      10
  319866  319863  319917  319920      19  319866  319863 -319917  319920       3
  319866  319863 -319917  319920      20  319866  319863  319917  319923       3
  319863  319869  319878  319881      15  319863  319869  319878  319884      15
  319863  319917  319923  319926       2  319860  319857  319863  319866       3
  319860  319857  319863  319869       3  319860  319857  319863  319917       3
  319857  319863  319869  319872      10  319857  319863  319869  319875      10
  319977  319974  319980  319983       1  319977  319974 -319980  319983       2
  319974  319980  319986  319989       3  319959  319953  319962  319965      14
  319959  319953  319962  319968      14  319959  319953  319962  319971      14
  319956  319953  319962  319965      14  319956  319953  319962  319968      14
  319956  319953  319962  319971      14  319950  319941  319935  319953      15
  319947  319941  319935  319953      15  319944  319941  319935  319953      15
  319941  319935  319953  319956      15  319941  319935  319953  319959      15
  319938  319935  319929  319974      10  319938  319935  319941  319944      14
  319938  319935  319941  319947      14  319938  319935  319941  319950      14
  319938  319935  319953  319956      14  319938  319935  319953  319959      14
  319938  319935  319953  319962      15  319935  319953  319962  319965      15
  319935  319953  319962  319968      15  319935  319953  319962  319971      15
  319932  319929  319935  319938      10  319932  319929  319935  319941      10
  319932  319929  319935  319953      10  319932  319929  319974  319977      19
  319932  319929 -319974  319977       3  319932  319929 -319974  319977      20
  319932  319929  319974  319980       3  319929  319935  319941  319944      15
  319929  319935  319941  319947      15  319929  319935  319941  319950      15
  319929  319935  319953  319956      15  319929  319935  319953  319959      15
  319929  319974  319980  319983       2  319926  319923  319929  319932       3
  319926  319923  319929  319935       3  319926  319923  319929  319974       3
  319923  319929  319935  319938      10  320010  320007  320013  320016       1
  320010  320007 -320013  320016       2  320007  320013  320019  320022       3
  319998  319992  319986  320007      10  319998  319992  320001  320004      95
  319995  319992  319986  320007      10  319995  319992  320001  320004      95
  319989  319986  319992  319995      10  319989  319986  319992  319998      10
  319989  319986  319992  320001      90  319989  319986 -319992  320001      29
  319989  319986  320007  320010      19  319989  319986 -320007  320010       3
  319989  319986 -320007  320010      20  319989  319986  320007  320013       3
  319986  319992  320001  320004     127  319986  319992 -320001  320004     128
  319986  319992 -320001  320004     129  319986  319992 -320001  320004     130
  319986  320007  320013  320016       2  319983  319980  319986  319989       3
  319983  319980  319986  319992       3  319983  319980  319986  320007       3
  319980  319986  319992  319995      10  319980  319986  319992  319998      10
  320076  320073  320079  320082       1  320076  320073 -320079  320082       2
  320073  320079  320085  320088       3  320073  320079  320085  320091       3
  320058  320052  320061  320064      10  320058  320052  320061  320067      10
  320058  320052  320061  320070      10  320055  320052  320061  320064      10
  320055  320052  320061  320067      10  320055  320052  320061  320070      10
  320049  320043  320052  320055      10  320049  320043  320052  320058      10
  320049  320043  320052  320061      10  320046  320043  320052  320055      10
  320046  320043  320052  320058      10  320046  320043  320052  320061      10
  320043  320052  320061  320064      10  320043  320052  320061  320067      10
  320043  320052  320061  320070      10  320040  320034  320043  320046      14
  320040  320034  320043  320049      14  320040  320034  320043  320052      15
  320037  320034  320043  320046      14  320037  320034  320043  320049      14
  320037  320034  320043  320052      15  320034  320043  320052  320055      10
  320034  320043  320052  320058      10  320031  320025  320019  320073      10
  320031  320025  320034  320037      14  320031  320025  320034  320040      14
  320031  320025  320034  320043      15  320028  320025  320019  320073      10
  320028  320025  320034  320037      14  320028  320025  320034  320040      14
  320028  320025  320034  320043      15  320025  320034  320043  320046      15
  320025  320034  320043  320049      15  320022  320019  320025  320028      10
  320022  320019  320025  320031      10  320022  320019  320025  320034      10
  320022  320019  320073  320076      19  320022  320019 -320073  320076       3
  320022  320019 -320073  320076      20  320022  320019  320073  320079       3
  320019  320025  320034  320037      15  320019  320025  320034  320040      15
  320019  320073  320079  320082       2  320016  320013  320019  320022       3
  320016  320013  320019  320025       3  320016  320013  320019  320073       3
  320013  320019  320025  320028      10  320013  320019  320025  320031      10
  320097  320094  320100  320103       1  320097  320094 -320100  320103       2
  320094  320100  320106  320109       3  320091  320085  320094  320097      19
  320091  320085 -320094  320097       3  320091  320085 -320094  320097      20
  320091  320085  320094  320100       3  320088  320085  320094  320097      19
  320088  320085 -320094  320097       3  320088  320085 -320094  320097      20
  320088  320085  320094  320100       3  320085  320094  320100  320103       2
  320082  320079  320085  320088       3  320082  320079  320085  320091       3
  320082  320079  320085  320094       3  320127  320124  320130  320133       1
  320127  320124 -320130  320133       2  320124  320130  320136  320139       3
  320121  320112  320106  320124      10  320118  320112  320106  320124      10
  320115  320112  320106  320124      10  320109  320106  320112  320115      10
  320109  320106  320112  320118      10  320109  320106  320112  320121      10
  320109  320106  320124  320127      19  320109  320106 -320124  320127       3
  320109  320106 -320124  320127      20  320109  320106  320124  320130       3
  320106  320124  320130  320133       2  320103  320100  320106  320109       3
  320103  320100  320106  320112       3  320103  320100  320106  320124       3
  320100  320106  320112  320115      10  320100  320106  320112  320118      10
  320100  320106  320112  320121      10  320166  320172  320175  320178       3
  320166  320172  320175  320181       3  320166  320172  320202  320205       3
  320154  320151  320157  320160       1  320154  320151 -320157  320160       2
  320154  320151  320157  320163       1  320154  320151 -320157  320163       2
  320148  320142  320136  320166      10  320148  320142  320151  320154      19
  320148  320142 -320151  320154       3  320148  320142 -320151  320154      20
  320148  320142  320151  320157       3  320145  320142  320136  320166      10
  320145  320142  320151  320154      19  320145  320142 -320151  320154       3
  320145  320142 -320151  320154      20  320145  320142  320151  320157       3
  320142  320151  320157  320160       2  320142  320151  320157  320163       2
  320139  320136  320142  320145      10  320139  320136  320142  320148      10
  320139  320136  320142  320151      10  320139  320136  320166  320169      19
  320139  320136 -320166  320169       3  320139  320136 -320166  320169      20
  320139  320136  320166  320172       3  320133  320130  320136  320139       3
  320133  320130  320136  320142       3  320133  320130  320136  320166       3
  320130  320136  320142  320145      10  320130  320136  320142  320148      10
  320211  320208  320214  320217       1  320211  320208 -320214  320217       2
  320208  320214  320220  320223       3  320205  320202  320208  320211      19
  320205  320202 -320208  320211       3  320205  320202 -320208  320211      20
  320205  320202  320208  320214       3  320202  320208  320214  320217       2
  320199  320193  320202  320205      10  320199  320193  320202  320208      10
  320196  320193  320202  320205      10  320196  320193  320202  320208      10
  320190  320184  320193  320196      14  320190  320184  320193  320199      14
  320190  320184  320193  320202      15  320187  320184  320193  320196      14
  320187  320184  320193  320199      14  320187  320184  320193  320202      15
  320184  320193  320202  320205      10  320181  320175  320172  320202       3
  320181  320175  320184  320187      10  320181  320175  320184  320190      10
  320181  320175  320184  320193      10  320178  320175  320172  320202       3
  320178  320175  320184  320187      10  320178  320175  320184  320190      10
  320178  320175  320184  320193      10  320175  320172  320202  320205       3
  320175  320184  320193  320196      15  320175  320184  320193  320199      15
  320172  320175  320184  320187      10  320172  320175  320184  320190      10
  320172  320202  320193  320196      10  320172  320202  320193  320199      10
  320259  320256  320262  320265       1  320259  320256 -320262  320265       2
  320256  320262  320268  320271       3  320241  320232  320226  320244      15
  320238  320232  320226  320244      15  320235  320232  320226  320244      15
  320232  320226  320244  320247      15  320232  320226  320244  320250      15
  320232  320226  320244  320253      15  320229  320226  320220  320256      10
  320229  320226  320232  320235      14  320229  320226  320232  320238      14
  320229  320226  320232  320241      14  320229  320226  320244  320247      14
  320229  320226  320244  320250      14  320229  320226  320244  320253      14
  320223  320220  320226  320229      10  320223  320220  320226  320232      10
  320223  320220  320226  320244      10  320223  320220  320256  320259      19
  320223  320220 -320256  320259       3  320223  320220 -320256  320259      20
  320223  320220  320256  320262       3  320220  320226  320232  320235      15
  320220  320226  320232  320238      15  320220  320226  320232  320241      15
  320220  320226  320244  320247      15  320220  320226  320244  320250      15
  320220  320226  320244  320253      15  320220  320256  320262  320265       2
  320217  320214  320220  320223       3  320217  320214  320220  320226       3
  320217  320214  320220  320256       3  320214  320220  320226  320229      10
  320304  320301  320307  320310       1  320304  320301 -320307  320310       2
  320301  320307  320313  320316       3  320289  320283  320292  320295       3
  320289  320283  320292  320298       3  320286  320283  320292  320295       3
  320286  320283  320292  320298       3  320280  320274  320268  320301      10
  320280  320274  320283  320286      14  320280  320274  320283  320289      14
  320280  320274  320283  320292      10  320277  320274  320268  320301      10
  320277  320274  320283  320286      14  320277  320274  320283  320289      14
  320277  320274  320283  320292      10  320271  320268  320274  320277      10
  320271  320268  320274  320280      10  320271  320268  320274  320283      10
  320271  320268  320301  320304      19  320271  320268 -320301  320304       3
  320271  320268 -320301  320304      20  320271  320268  320301  320307       3
  320268  320274  320283  320286      15  320268  320274  320283  320289      15
  320268  320301  320307  320310       2  320265  320262  320268  320271       3
  320265  320262  320268  320274       3  320265  320262  320268  320301       3
  320262  320268  320274  320277      10  320262  320268  320274  320280      10
  320361  320358  320364  320367       1  320361  320358 -320364  320367       2
  320358  320364  320370  320373       3  320343  320337  320346  320349      14
  320343  320337  320346  320352      14  320343  320337  320346  320355      14
  320340  320337  320346  320349      14  320340  320337  320346  320352      14
  320340  320337  320346  320355      14  320334  320325  320319  320337      15
  320331  320325  320319  320337      15  320328  320325  320319  320337      15
  320325  320319  320337  320340      15  320325  320319  320337  320343      15
  320322  320319  320313  320358      10  320322  320319  320325  320328      14
  320322  320319  320325  320331      14  320322  320319  320325  320334      14
  320322  320319  320337  320340      14  320322  320319  320337  320343      14
  320322  320319  320337  320346      15  320319  320337  320346  320349      15
  320319  320337  320346  320352      15  320319  320337  320346  320355      15
  320316  320313  320319  320322      10  320316  320313  320319  320325      10
  320316  320313  320319  320337      10  320316  320313  320358  320361      19
  320316  320313 -320358  320361       3  320316  320313 -320358  320361      20
  320316  320313  320358  320364       3  320313  320319  320325  320328      15
  320313  320319  320325  320331      15  320313  320319  320325  320334      15
  320313  320319  320337  320340      15  320313  320319  320337  320343      15
  320313  320358  320364  320367       2  320310  320307  320313  320316       3
  320310  320307  320313  320319       3  320310  320307  320313  320358       3
  320307  320313  320319  320322      10  320433  320430  320436  320439       1
  320433  320430 -320436  320439       2  320430  320436  320442  320445       3
  320418  320412  320409  320421      51  320418  320412 -320409  320421       6
  320415  320412  320409  320421      51  320415  320412 -320409  320421       6
  320412  320409  320421  320424      51  320412  320409 -320421  320424       6
  320412  320409  320421  320427      51  320412  320409 -320421  320427       6
  320406  320403  320409  320412      51  320406  320403 -320409  320412       6
  320406  320403  320409  320421      51  320406  320403 -320409  320421       6
  320403  320409  320412  320415      51  320403  320409 -320412  320415       6
  320403  320409  320412  320418      51  320403  320409 -320412  320418       6
  320403  320409  320421  320424      51  320403  320409 -320421  320424       6
  320403  320409  320421  320427      51  320403  320409 -320421  320427       6
  320400  320394  320403  320406      29  320400  320394  320403  320409      29
  320397  320394  320403  320406      29  320397  320394  320403  320409      29
  320391  320385  320394  320397      10  320391  320385  320394  320400      10
  320391  320385  320394  320403      10  320388  320385  320394  320397      10
  320388  320385  320394  320400      10  320388  320385  320394  320403      10
  320385  320394  320403  320406      29  320382  320376  320370  320430      10
  320382  320376  320385  320388      14  320382  320376  320385  320391      14
  320382  320376  320385  320394      15  320379  320376  320370  320430      10
  320379  320376  320385  320388      14  320379  320376  320385  320391      14
  320379  320376  320385  320394      15  320376  320385  320394  320397      10
  320376  320385  320394  320400      10  320373  320370  320376  320379      10
  320373  320370  320376  320382      10  320373  320370  320376  320385      10
  320373  320370  320430  320433      19  320373  320370 -320430  320433       3
  320373  320370 -320430  320433      20  320373  320370  320430  320436       3
  320370  320376  320385  320388      15  320370  320376  320385  320391      15
  320370  320430  320436  320439       2  320367  320364  320370  320373       3
  320367  320364  320370  320376       3  320367  320364  320370  320430       3
  320364  320370  320376  320379      10  320364  320370  320376  320382      10
  320505  320502  320508  320511       1  320505  320502 -320508  320511       2
  320502  320508  320514  320517       3  320502  320508  320514  320520       3
  320490  320484  320481  320493      51  320490  320484 -320481  320493       6
  320487  320484  320481  320493      51  320487  320484 -320481  320493       6
  320484  320481  320493  320496      51  320484  320481 -320493  320496       6
  320484  320481  320493  320499      51  320484  320481 -320493  320499       6
  320478  320475  320481  320484      51  320478  320475 -320481  320484       6
  320478  320475  320481  320493      51  320478  320475 -320481  320493       6
  320475  320481  320484  320487      51  320475  320481 -320484  320487       6
  320475  320481  320484  320490      51  320475  320481 -320484  320490       6
  320475  320481  320493  320496      51  320475  320481 -320493  320496       6
  320475  320481  320493  320499      51  320475  320481 -320493  320499       6
  320472  320466  320475  320478      29  320472  320466  320475  320481      29
  320469  320466  320475  320478      29  320469  320466  320475  320481      29
  320463  320457  320466  320469      10  320463  320457  320466  320472      10
  320463  320457  320466  320475      10  320460  320457  320466  320469      10
  320460  320457  320466  320472      10  320460  320457  320466  320475      10
  320457  320466  320475  320478      29  320454  320448  320442  320502      10
  320454  320448  320457  320460      14  320454  320448  320457  320463      14
  320454  320448  320457  320466      15  320451  320448  320442  320502      10
  320451  320448  320457  320460      14  320451  320448  320457  320463      14
  320451  320448  320457  320466      15  320448  320457  320466  320469      10
  320448  320457  320466  320472      10  320445  320442  320448  320451      10
  320445  320442  320448  320454      10  320445  320442  320448  320457      10
  320445  320442  320502  320505      19  320445  320442 -320502  320505       3
  320445  320442 -320502  320505      20  320445  320442  320502  320508       3
  320442  320448  320457  320460      15  320442  320448  320457  320463      15
  320442  320502  320508  320511       2  320439  320436  320442  320445       3
  320439  320436  320442  320448       3  320439  320436  320442  320502       3
  320436  320442  320448  320451      10  320436  320442  320448  320454      10
  320526  320523  320529  320532       1  320526  320523 -320529  320532       2
  320523  320529  320535  320538       3  320520  320514  320523  320526      19
  320520  320514 -320523  320526       3  320520  320514 -320523  320526      20
  320520  320514  320523  320529       3  320517  320514  320523  320526      19
  320517  320514 -320523  320526       3  320517  320514 -320523  320526      20
  320517  320514  320523  320529       3  320514  320523  320529  320532       2
  320511  320508  320514  320517       3  320511  320508  320514  320520       3
  320511  320508  320514  320523       3  320574  320571  320577  320580       1
  320574  320571 -320577  320580       2  320571  320577  320583  320586       3
  320556  320547  320541  320559      15  320553  320547  320541  320559      15
  320550  320547  320541  320559      15  320547  320541  320559  320562      15
  320547  320541  320559  320565      15  320547  320541  320559  320568      15
  320544  320541  320535  320571      10  320544  320541  320547  320550      14
  320544  320541  320547  320553      14  320544  320541  320547  320556      14
  320544  320541  320559  320562      14  320544  320541  320559  320565      14
  320544  320541  320559  320568      14  320538  320535  320541  320544      10
  320538  320535  320541  320547      10  320538  320535  320541  320559      10
  320538  320535  320571  320574      19  320538  320535 -320571  320574       3
  320538  320535 -320571  320574      20  320538  320535  320571  320577       3
  320535  320541  320547  320550      15  320535  320541  320547  320553      15
  320535  320541  320547  320556      15  320535  320541  320559  320562      15
  320535  320541  320559  320565      15  320535  320541  320559  320568      15
  320535  320571  320577  320580       2  320532  320529  320535  320538       3
  320532  320529  320535  320541       3  320532  320529  320535  320571       3
  320529  320535  320541  320544      10  320625  320622  320628  320631       1
  320625  320622 -320628  320631       2  320622  320628  320634  320637       3
  320604  320598  320607  320610      63  320601  320598  320607  320610      63
  320598  320607  320610  320613      63  320598  320607  320610  320616      63
  320598  320607  320610  320619      63  320595  320589  320583  320622      10
  320595  320589  320598  320601      10  320595  320589  320598  320604      10
  320595  320589  320598  320607      10  320592  320589  320583  320622      10
  320592  320589  320598  320601      10  320592  320589  320598  320604      10
  320592  320589  320598  320607      10  320586  320583  320589  320592      10
  320586  320583  320589  320595      10  320586  320583  320589  320598      10
  320586  320583  320622  320625      19  320586  320583 -320622  320625       3
  320586  320583 -320622  320625      20  320586  320583  320622  320628       3
  320583  320589  320598  320601      10  320583  320589  320598  320604      10
  320583  320622  320628  320631       2  320580  320577  320583  320586       3
  320580  320577  320583  320589       3  320580  320577  320583  320622       3
  320577  320583  320589  320592      10  320577  320583  320589  320595      10
  320682  320679  320685  320688       1  320682  320679 -320685  320688       2
  320679  320685  320691  320694       3  320664  320655  320649  320667      15
  320661  320655  320649  320667      15  320658  320655  320649  320667      15
  320655  320649  320667  320670      15  320655  320649  320667  320673      15
  320655  320649  320667  320676      15  320652  320649  320655  320658      14
  320652  320649  320655  320661      14  320652  320649  320655  320664      14
  320652  320649  320667  320670      14  320652  320649  320667  320673      14
  320652  320649  320667  320676      14  320646  320640  320634  320679      10
  320646  320640  320649  320652      14  320646  320640  320649  320655      15
  320646  320640  320649  320667      15  320643  320640  320634  320679      10
  320643  320640  320649  320652      14  320643  320640  320649  320655      15
  320643  320640  320649  320667      15  320640  320649  320655  320658      15
  320640  320649  320655  320661      15  320640  320649  320655  320664      15
  320640  320649  320667  320670      15  320640  320649  320667  320673      15
  320640  320649  320667  320676      15  320637  320634  320640  320643      10
  320637  320634  320640  320646      10  320637  320634  320640  320649      10
  320637  320634  320679  320682      19  320637  320634 -320679  320682       3
  320637  320634 -320679  320682      20  320637  320634  320679  320685       3
  320634  320640  320649  320652      15  320634  320679  320685  320688       2
  320631  320628  320634  320637       3  320631  320628  320634  320640       3
  320631  320628  320634  320679       3  320628  320634  320640  320643      10
  320628  320634  320640  320646      10  320712  320709  320715  320718       1
  320712  320709 -320715  320718       2  320709  320715  320721  320724       3
  320706  320697  320691  320709      10  320703  320697  320691  320709      10
  320700  320697  320691  320709      10  320694  320691  320697  320700      10
  320694  320691  320697  320703      10  320694  320691  320697  320706      10
  320694  320691  320709  320712      19  320694  320691 -320709  320712       3
  320694  320691 -320709  320712      20  320694  320691  320709  320715       3
  320691  320709  320715  320718       2  320688  320685  320691  320694       3
  320688  320685  320691  320697       3  320688  320685  320691  320709       3
  320685  320691  320697  320700      10  320685  320691  320697  320703      10
  320685  320691  320697  320706      10  320760  320757  320763  320766       1
  320760  320757 -320763  320766       2  320757  320763  320769  320772       3
  320742  320733  320727  320745      15  320739  320733  320727  320745      15
  320736  320733  320727  320745      15  320733  320727  320745  320748      15
  320733  320727  320745  320751      15  320733  320727  320745  320754      15
  320730  320727  320721  320757      10  320730  320727  320733  320736      14
  320730  320727  320733  320739      14  320730  320727  320733  320742      14
  320730  320727  320745  320748      14  320730  320727  320745  320751      14
  320730  320727  320745  320754      14  320724  320721  320727  320730      10
  320724  320721  320727  320733      10  320724  320721  320727  320745      10
  320724  320721  320757  320760      19  320724  320721 -320757  320760       3
  320724  320721 -320757  320760      20  320724  320721  320757  320763       3
  320721  320727  320733  320736      15  320721  320727  320733  320739      15
  320721  320727  320733  320742      15  320721  320727  320745  320748      15
  320721  320727  320745  320751      15  320721  320727  320745  320754      15
  320721  320757  320763  320766       2  320718  320715  320721  320724       3
  320718  320715  320721  320727       3  320718  320715  320721  320757       3
  320715  320721  320727  320730      10  320796  320793  320799  320802       1
  320796  320793 -320799  320802       2  320793  320799  320805  320808       3
  320781  320775  320769  320793      10  320781  320775  320784  320787       3
  320781  320775  320784  320790       3  320778  320775  320769  320793      10
  320778  320775  320784  320787       3  320778  320775  320784  320790       3
  320772  320769  320775  320778      10  320772  320769  320775  320781      10
  320772  320769  320775  320784      10  320772  320769  320793  320796      19
  320772  320769 -320793  320796       3  320772  320769 -320793  320796      20
  320772  320769  320793  320799       3  320769  320793  320799  320802       2
  320766  320763  320769  320772       3  320766  320763  320769  320775       3
  320766  320763  320769  320793       3  320763  320769  320775  320778      10
  320763  320769  320775  320781      10  320826  320823  320829  320832       1
  320826  320823 -320829  320832       2  320823  320829  320835  320838       3
  320820  320811  320805  320823      10  320817  320811  320805  320823      10
  320814  320811  320805  320823      10  320808  320805  320811  320814      10
  320808  320805  320811  320817      10  320808  320805  320811  320820      10
  320808  320805  320823  320826      19  320808  320805 -320823  320826       3
  320808  320805 -320823  320826      20  320808  320805  320823  320829       3
  320805  320823  320829  320832       2  320802  320799  320805  320808       3
  320802  320799  320805  320811       3  320802  320799  320805  320823       3
  320799  320805  320811  320814      10  320799  320805  320811  320817      10
  320799  320805  320811  320820      10  320874  320871  320877  320880       1
  320874  320871 -320877  320880       2  320871  320877  320883  320886       3
  320856  320847  320841  320859      15  320853  320847  320841  320859      15
  320850  320847  320841  320859      15  320847  320841  320859  320862      15
  320847  320841  320859  320865      15  320847  320841  320859  320868      15
  320844  320841  320835  320871      10  320844  320841  320847  320850      14
  320844  320841  320847  320853      14  320844  320841  320847  320856      14
  320844  320841  320859  320862      14  320844  320841  320859  320865      14
  320844  320841  320859  320868      14  320838  320835  320841  320844      10
  320838  320835  320841  320847      10  320838  320835  320841  320859      10
  320838  320835  320871  320874      19  320838  320835 -320871  320874       3
  320838  320835 -320871  320874      20  320838  320835  320871  320877       3
  320835  320841  320847  320850      15  320835  320841  320847  320853      15
  320835  320841  320847  320856      15  320835  320841  320859  320862      15
  320835  320841  320859  320865      15  320835  320841  320859  320868      15
  320835  320871  320877  320880       2  320832  320829  320835  320838       3
  320832  320829  320835  320841       3  320832  320829  320835  320871       3
  320829  320835  320841  320844      10  320931  320928  320934  320937       1
  320931  320928 -320934  320937       2  320928  320934  320940  320943       3
  320913  320907  320916  320919      14  320913  320907  320916  320922      14
  320913  320907  320916  320925      14  320910  320907  320916  320919      14
  320910  320907  320916  320922      14  320910  320907  320916  320925      14
  320904  320895  320889  320907      15  320901  320895  320889  320907      15
  320898  320895  320889  320907      15  320895  320889  320907  320910      15
  320895  320889  320907  320913      15  320892  320889  320883  320928      10
  320892  320889  320895  320898      14  320892  320889  320895  320901      14
  320892  320889  320895  320904      14  320892  320889  320907  320910      14
  320892  320889  320907  320913      14  320892  320889  320907  320916      15
  320889  320907  320916  320919      15  320889  320907  320916  320922      15
  320889  320907  320916  320925      15  320886  320883  320889  320892      10
  320886  320883  320889  320895      10  320886  320883  320889  320907      10
  320886  320883  320928  320931      19  320886  320883 -320928  320931       3
  320886  320883 -320928  320931      20  320886  320883  320928  320934       3
  320883  320889  320895  320898      15  320883  320889  320895  320901      15
  320883  320889  320895  320904      15  320883  320889  320907  320910      15
  320883  320889  320907  320913      15  320883  320928  320934  320937       2
  320880  320877  320883  320886       3  320880  320877  320883  320889       3
  320880  320877  320883  320928       3  320877  320883  320889  320892      10
  320961  320958  320964  320967       1  320961  320958 -320964  320967       2
  320958  320964  320970  320973       3  320955  320946  320940  320958      10
  320952  320946  320940  320958      10  320949  320946  320940  320958      10
  320943  320940  320946  320949      10  320943  320940  320946  320952      10
  320943  320940  320946  320955      10  320943  320940  320958  320961      19
  320943  320940 -320958  320961       3  320943  320940 -320958  320961      20
  320943  320940  320958  320964       3  320940  320958  320964  320967       2
  320937  320934  320940  320943       3  320937  320934  320940  320946       3
  320937  320934  320940  320958       3  320934  320940  320946  320949      10
  320934  320940  320946  320952      10  320934  320940  320946  320955      10
  321006  321003  321009  321012       1  321006  321003 -321009  321012       2
  321003  321009  321015  321018       3  320991  320985  320994  320997       3
  320991  320985  320994  321000       3  320988  320985  320994  320997       3
  320988  320985  320994  321000       3  320982  320976  320970  321003      10
  320982  320976  320985  320988      14  320982  320976  320985  320991      14
  320982  320976  320985  320994      10  320979  320976  320970  321003      10
  320979  320976  320985  320988      14  320979  320976  320985  320991      14
  320979  320976  320985  320994      10  320973  320970  320976  320979      10
  320973  320970  320976  320982      10  320973  320970  320976  320985      10
  320973  320970  321003  321006      19  320973  320970 -321003  321006       3
  320973  320970 -321003  321006      20  320973  320970  321003  321009       3
  320970  320976  320985  320988      15  320970  320976  320985  320991      15
  320970  321003  321009  321012       2  320967  320964  320970  320973       3
  320967  320964  320970  320976       3  320967  320964  320970  321003       3
  320964  320970  320976  320979      10  320964  320970  320976  320982      10
  321063  321060  321066  321069       1  321063  321060 -321066  321069       2
  321060  321066  321072  321075       3  321045  321036  321030  321048      15
  321042  321036  321030  321048      15  321039  321036  321030  321048      15
  321036  321030  321048  321051      15  321036  321030  321048  321054      15
  321036  321030  321048  321057      15  321033  321030  321036  321039      14
  321033  321030  321036  321042      14  321033  321030  321036  321045      14
  321033  321030  321048  321051      14  321033  321030  321048  321054      14
  321033  321030  321048  321057      14  321027  321021  321015  321060      10
  321027  321021  321030  321033      14  321027  321021  321030  321036      15
  321027  321021  321030  321048      15  321024  321021  321015  321060      10
  321024  321021  321030  321033      14  321024  321021  321030  321036      15
  321024  321021  321030  321048      15  321021  321030  321036  321039      15
  321021  321030  321036  321042      15  321021  321030  321036  321045      15
  321021  321030  321048  321051      15  321021  321030  321048  321054      15
  321021  321030  321048  321057      15  321018  321015  321021  321024      10
  321018  321015  321021  321027      10  321018  321015  321021  321030      10
  321018  321015  321060  321063      19  321018  321015 -321060  321063       3
  321018  321015 -321060  321063      20  321018  321015  321060  321066       3
  321015  321021  321030  321033      15  321015  321060  321066  321069       2
  321012  321009  321015  321018       3  321012  321009  321015  321021       3
  321012  321009  321015  321060       3  321009  321015  321021  321024      10
  321009  321015  321021  321027      10  321129  321126  321132  321135       1
  321129  321126 -321132  321135       2  321126  321132  321138  321141       3
  321111  321105  321114  321117      10  321111  321105  321114  321120      10
  321111  321105  321114  321123      10  321108  321105  321114  321117      10
  321108  321105  321114  321120      10  321108  321105  321114  321123      10
  321102  321096  321105  321108      10  321102  321096  321105  321111      10
  321102  321096  321105  321114      10  321099  321096  321105  321108      10
  321099  321096  321105  321111      10  321099  321096  321105  321114      10
  321096  321105  321114  321117      10  321096  321105  321114  321120      10
  321096  321105  321114  321123      10  321093  321087  321096  321099      14
  321093  321087  321096  321102      14  321093  321087  321096  321105      15
  321090  321087  321096  321099      14  321090  321087  321096  321102      14
  321090  321087  321096  321105      15  321087  321096  321105  321108      10
  321087  321096  321105  321111      10  321084  321078  321072  321126      10
  321084  321078  321087  321090      14  321084  321078  321087  321093      14
  321084  321078  321087  321096      15  321081  321078  321072  321126      10
  321081  321078  321087  321090      14  321081  321078  321087  321093      14
  321081  321078  321087  321096      15  321078  321087  321096  321099      15
  321078  321087  321096  321102      15  321075  321072  321078  321081      10
  321075  321072  321078  321084      10  321075  321072  321078  321087      10
  321075  321072  321126  321129      19  321075  321072 -321126  321129       3
  321075  321072 -321126  321129      20  321075  321072  321126  321132       3
  321072  321078  321087  321090      15  321072  321078  321087  321093      15
  321072  321126  321132  321135       2  321069  321066  321072  321075       3
  321069  321066  321072  321078       3  321069  321066  321072  321126       3
  321066  321072  321078  321081      10  321066  321072  321078  321084      10
  321195  321192  321198  321201       1  321195  321192 -321198  321201       2
  321192  321198  321204  321207       3  321177  321171  321180  321183      10
  321177  321171  321180  321186      10  321177  321171  321180  321189      10
  321174  321171  321180  321183      10  321174  321171  321180  321186      10
  321174  321171  321180  321189      10  321168  321162  321171  321174      10
  321168  321162  321171  321177      10  321168  321162  321171  321180      10
  321165  321162  321171  321174      10  321165  321162  321171  321177      10
  321165  321162  321171  321180      10  321162  321171  321180  321183      10
  321162  321171  321180  321186      10  321162  321171  321180  321189      10
  321159  321153  321162  321165      14  321159  321153  321162  321168      14
  321159  321153  321162  321171      15  321156  321153  321162  321165      14
  321156  321153  321162  321168      14  321156  321153  321162  321171      15
  321153  321162  321171  321174      10  321153  321162  321171  321177      10
  321150  321144  321138  321192      10  321150  321144  321153  321156      14
  321150  321144  321153  321159      14  321150  321144  321153  321162      15
  321147  321144  321138  321192      10  321147  321144  321153  321156      14
  321147  321144  321153  321159      14  321147  321144  321153  321162      15
  321144  321153  321162  321165      15  321144  321153  321162  321168      15
  321141  321138  321144  321147      10  321141  321138  321144  321150      10
  321141  321138  321144  321153      10  321141  321138  321192  321195      19
  321141  321138 -321192  321195       3  321141  321138 -321192  321195      20
  321141  321138  321192  321198       3  321138  321144  321153  321156      15
  321138  321144  321153  321159      15  321138  321192  321198  321201       2
  321135  321132  321138  321141       3  321135  321132  321138  321144       3
  321135  321132  321138  321192       3  321132  321138  321144  321147      10
  321132  321138  321144  321150      10  321246  321243  321249  321252       1
  321246  321243 -321249  321252       2  321243  321249  321255  321258       3
  321231  321228  321234  321237       1  321231  321228 -321234  321237       2
  321231  321228  321234  321240       1  321231  321228 -321234  321240       2
  321225  321219  321228  321231      19  321225  321219 -321228  321231       3
  321225  321219 -321228  321231      20  321225  321219  321228  321234       3
  321222  321219  321228  321231      19  321222  321219 -321228  321231       3
  321222  321219 -321228  321231      20  321222  321219  321228  321234       3
  321219  321228  321234  321237       2  321219  321228  321234  321240       2
  321216  321210  321204  321243      10  321216  321210  321219  321222      14
  321216  321210  321219  321225      14  321216  321210  321219  321228      10
  321213  321210  321204  321243      10  321213  321210  321219  321222      14
  321213  321210  321219  321225      14  321213  321210  321219  321228      10
  321207  321204  321210  321213      10  321207  321204  321210  321216      10
  321207  321204  321210  321219      10  321207  321204  321243  321246      19
  321207  321204 -321243  321246       3  321207  321204 -321243  321246      20
  321207  321204  321243  321249       3  321204  321210  321219  321222      15
  321204  321210  321219  321225      15  321204  321243  321249  321252       2
  321201  321198  321204  321207       3  321201  321198  321204  321210       3
  321201  321198  321204  321243       3  321198  321204  321210  321213      10
  321198  321204  321210  321216      10  321279  321276  321282  321285       1
  321279  321276 -321282  321285       2  321276  321282  321288  321291       3
  321267  321261  321255  321276      10  321267  321261  321270  321273      95
  321264  321261  321255  321276      10  321264  321261  321270  321273      95
  321258  321255  321261  321264      10  321258  321255  321261  321267      10
  321258  321255  321261  321270      90  321258  321255 -321261  321270      29
  321258  321255  321276  321279      19  321258  321255 -321276  321279       3
  321258  321255 -321276  321279      20  321258  321255  321276  321282       3
  321255  321261  321270  321273     127  321255  321261 -321270  321273     128
  321255  321261 -321270  321273     129  321255  321261 -321270  321273     130
  321255  321276  321282  321285       2  321252  321249  321255  321258       3
  321252  321249  321255  321261       3  321252  321249  321255  321276       3
  321249  321255  321261  321264      10  321249  321255  321261  321267      10
  321342  321348  321351  321354       3  321342  321348  321351  321357       3
  321342  321348  321378  321381       3  321327  321321  321330  321333      10
  321327  321321  321330  321336      10  321327  321321  321330  321339      10
  321324  321321  321330  321333      10  321324  321321  321330  321336      10
  321324  321321  321330  321339      10  321318  321312  321321  321324      10
  321318  321312  321321  321327      10  321318  321312  321321  321330      10
  321315  321312  321321  321324      10  321315  321312  321321  321327      10
  321315  321312  321321  321330      10  321312  321321  321330  321333      10
  321312  321321  321330  321336      10  321312  321321  321330  321339      10
  321309  321303  321312  321315      14  321309  321303  321312  321318      14
  321309  321303  321312  321321      15  321306  321303  321312  321315      14
  321306  321303  321312  321318      14  321306  321303  321312  321321      15
  321303  321312  321321  321324      10  321303  321312  321321  321327      10
  321300  321294  321288  321342      10  321300  321294  321303  321306      14
  321300  321294  321303  321309      14  321300  321294  321303  321312      15
  321297  321294  321288  321342      10  321297  321294  321303  321306      14
  321297  321294  321303  321309      14  321297  321294  321303  321312      15
  321294  321303  321312  321315      15  321294  321303  321312  321318      15
  321291  321288  321294  321297      10  321291  321288  321294  321300      10
  321291  321288  321294  321303      10  321291  321288  321342  321345      19
  321291  321288 -321342  321345       3  321291  321288 -321342  321345      20
  321291  321288  321342  321348       3  321288  321294  321303  321306      15
  321288  321294  321303  321309      15  321285  321282  321288  321291       3
  321285  321282  321288  321294       3  321285  321282  321288  321342       3
  321282  321288  321294  321297      10  321282  321288  321294  321300      10
  321387  321384  321390  321393       1  321387  321384 -321390  321393       2
  321384  321390  321396  321399       3  321381  321378  321384  321387      19
  321381  321378 -321384  321387       3  321381  321378 -321384  321387      20
  321381  321378  321384  321390       3  321378  321384  321390  321393       2
  321375  321369  321378  321381      10  321375  321369  321378  321384      10
  321372  321369  321378  321381      10  321372  321369  321378  321384      10
  321366  321360  321369  321372      14  321366  321360  321369  321375      14
  321366  321360  321369  321378      15  321363  321360  321369  321372      14
  321363  321360  321369  321375      14  321363  321360  321369  321378      15
  321360  321369  321378  321381      10  321357  321351  321348  321378       3
  321357  321351  321360  321363      10  321357  321351  321360  321366      10
  321357  321351  321360  321369      10  321354  321351  321348  321378       3
  321354  321351  321360  321363      10  321354  321351  321360  321366      10
  321354  321351  321360  321369      10  321351  321348  321378  321381       3
  321351  321360  321369  321372      15  321351  321360  321369  321375      15
  321348  321351  321360  321363      10  321348  321351  321360  321366      10
  321348  321378  321369  321372      10  321348  321378  321369  321375      10
  321435  321432  321438  321441       1  321435  321432 -321438  321441       2
  321432  321438  321444  321447       3  321417  321408  321402  321420      15
  321414  321408  321402  321420      15  321411  321408  321402  321420      15
  321408  321402  321420  321423      15  321408  321402  321420  321426      15
  321408  321402  321420  321429      15  321405  321402  321396  321432      10
  321405  321402  321408  321411      14  321405  321402  321408  321414      14
  321405  321402  321408  321417      14  321405  321402  321420  321423      14
  321405  321402  321420  321426      14  321405  321402  321420  321429      14
  321399  321396  321402  321405      10  321399  321396  321402  321408      10
  321399  321396  321402  321420      10  321399  321396  321432  321435      19
  321399  321396 -321432  321435       3  321399  321396 -321432  321435      20
  321399  321396  321432  321438       3  321396  321402  321408  321411      15
  321396  321402  321408  321414      15  321396  321402  321408  321417      15
  321396  321402  321420  321423      15  321396  321402  321420  321426      15
  321396  321402  321420  321429      15  321396  321432  321438  321441       2
  321393  321390  321396  321399       3  321393  321390  321396  321402       3
  321393  321390  321396  321432       3  321390  321396  321402  321405      10
  321477  321474  321480  321483       1  321477  321474 -321480  321483       2
  321474  321480  321486  321489       3  321465  321456  321450  321468      90
  321465  321456 -321450  321468      29  321462  321456  321450  321468      90
  321462  321456 -321450  321468      29  321459  321456  321450  321468      90
  321459  321456 -321450  321468      29  321456  321450  321468  321471      91
  321456  321450 -321468  321471      92  321456  321450 -321468  321471      93
  321456  321450 -321468  321471      94  321453  321450  321444  321474      10
  321453  321450  321456  321459      10  321453  321450  321456  321462      10
  321453  321450  321456  321465      10  321453  321450  321468  321471      95
  321447  321444  321450  321453      10  321447  321444  321450  321456      10
  321447  321444  321450  321468      90  321447  321444 -321450  321468      29
  321447  321444  321474  321477      19  321447  321444 -321474  321477       3
  321447  321444 -321474  321477      20  321447  321444  321474  321480       3
  321444  321450  321456  321459      15  321444  321450  321456  321462      15
  321444  321450  321456  321465      15  321444  321450  321468  321471      96
  321444  321450 -321468  321471      97  321444  321450 -321468  321471      93
  321444  321450 -321468  321471      98  321444  321474  321480  321483       2
  321441  321438  321444  321447       3  321441  321438  321444  321450       3
  321441  321438  321444  321474       3  321438  321444  321450  321453      10
  321516  321522  321525  321528       3  321516  321522  321525  321531       3
  321516  321522  321552  321555       3  321507  321498  321492  321510      90
  321507  321498 -321492  321510      29  321504  321498  321492  321510      90
  321504  321498 -321492  321510      29  321501  321498  321492  321510      90
  321501  321498 -321492  321510      29  321498  321492  321510  321513      91
  321498  321492 -321510  321513      92  321498  321492 -321510  321513      93
  321498  321492 -321510  321513      94  321495  321492  321486  321516      10
  321495  321492  321498  321501      10  321495  321492  321498  321504      10
  321495  321492  321498  321507      10  321495  321492  321510  321513      95
  321489  321486  321492  321495      10  321489  321486  321492  321498      10
  321489  321486  321492  321510      90  321489  321486 -321492  321510      29
  321489  321486  321516  321519      19  321489  321486 -321516  321519       3
  321489  321486 -321516  321519      20  321489  321486  321516  321522       3
  321486  321492  321498  321501      15  321486  321492  321498  321504      15
  321486  321492  321498  321507      15  321486  321492  321510  321513      96
  321486  321492 -321510  321513      97  321486  321492 -321510  321513      93
  321486  321492 -321510  321513      98  321483  321480  321486  321489       3
  321483  321480  321486  321492       3  321483  321480  321486  321516       3
  321480  321486  321492  321495      10  321561  321558  321564  321567       1
  321561  321558 -321564  321567       2  321558  321564  321570  321573       3
  321555  321552  321558  321561      19  321555  321552 -321558  321561       3
  321555  321552 -321558  321561      20  321555  321552  321558  321564       3
  321552  321558  321564  321567       2  321549  321543  321552  321555      10
  321549  321543  321552  321558      10  321546  321543  321552  321555      10
  321546  321543  321552  321558      10  321540  321534  321543  321546      14
  321540  321534  321543  321549      14  321540  321534  321543  321552      15
  321537  321534  321543  321546      14  321537  321534  321543  321549      14
  321537  321534  321543  321552      15  321534  321543  321552  321555      10
  321531  321525  321522  321552       3  321531  321525  321534  321537      10
  321531  321525  321534  321540      10  321531  321525  321534  321543      10
  321528  321525  321522  321552       3  321528  321525  321534  321537      10
  321528  321525  321534  321540      10  321528  321525  321534  321543      10
  321525  321522  321552  321555       3  321525  321534  321543  321546      15
  321525  321534  321543  321549      15  321522  321525  321534  321537      10
  321522  321525  321534  321540      10  321522  321552  321543  321546      10
  321522  321552  321543  321549      10  321606  321603  321609  321612       1
  321606  321603 -321609  321612       2  321603  321609  321615  321618       3
  321591  321585  321594  321597       3  321591  321585  321594  321600       3
  321588  321585  321594  321597       3  321588  321585  321594  321600       3
  321582  321576  321570  321603      10  321582  321576  321585  321588      14
  321582  321576  321585  321591      14  321582  321576  321585  321594      10
  321579  321576  321570  321603      10  321579  321576  321585  321588      14
  321579  321576  321585  321591      14  321579  321576  321585  321594      10
  321573  321570  321576  321579      10  321573  321570  321576  321582      10
  321573  321570  321576  321585      10  321573  321570  321603  321606      19
  321573  321570 -321603  321606       3  321573  321570 -321603  321606      20
  321573  321570  321603  321609       3  321570  321576  321585  321588      15
  321570  321576  321585  321591      15  321570  321603  321609  321612       2
  321567  321564  321570  321573       3  321567  321564  321570  321576       3
  321567  321564  321570  321603       3  321564  321570  321576  321579      10
  321564  321570  321576  321582      10  321651  321648  321654  321657       1
  321651  321648 -321654  321657       2  321648  321654  321660  321663       3
  321636  321630  321639  321642       3  321636  321630  321639  321645       3
  321633  321630  321639  321642       3  321633  321630  321639  321645       3
  321627  321621  321615  321648      10  321627  321621  321630  321633      14
  321627  321621  321630  321636      14  321627  321621  321630  321639      10
  321624  321621  321615  321648      10  321624  321621  321630  321633      14
  321624  321621  321630  321636      14  321624  321621  321630  321639      10
  321618  321615  321621  321624      10  321618  321615  321621  321627      10
  321618  321615  321621  321630      10  321618  321615  321648  321651      19
  321618  321615 -321648  321651       3  321618  321615 -321648  321651      20
  321618  321615  321648  321654       3  321615  321621  321630  321633      15
  321615  321621  321630  321636      15  321615  321648  321654  321657       2
  321612  321609  321615  321618       3  321612  321609  321615  321621       3
  321612  321609  321615  321648       3  321609  321615  321621  321624      10
  321609  321615  321621  321627      10  321708  321705  321711  321714       1
  321708  321705 -321711  321714       2  321705  321711  321717  321720       3
  321690  321684  321693  321696      14  321690  321684  321693  321699      14
  321690  321684  321693  321702      14  321687  321684  321693  321696      14
  321687  321684  321693  321699      14  321687  321684  321693  321702      14
  321681  321672  321666  321684      15  321678  321672  321666  321684      15
  321675  321672  321666  321684      15  321672  321666  321684  321687      15
  321672  321666  321684  321690      15  321669  321666  321660  321705      10
  321669  321666  321672  321675      14  321669  321666  321672  321678      14
  321669  321666  321672  321681      14  321669  321666  321684  321687      14
  321669  321666  321684  321690      14  321669  321666  321684  321693      15
  321666  321684  321693  321696      15  321666  321684  321693  321699      15
  321666  321684  321693  321702      15  321663  321660  321666  321669      10
  321663  321660  321666  321672      10  321663  321660  321666  321684      10
  321663  321660  321705  321708      19  321663  321660 -321705  321708       3
  321663  321660 -321705  321708      20  321663  321660  321705  321711       3
  321660  321666  321672  321675      15  321660  321666  321672  321678      15
  321660  321666  321672  321681      15  321660  321666  321684  321687      15
  321660  321666  321684  321690      15  321660  321705  321711  321714       2
  321657  321654  321660  321663       3  321657  321654  321660  321666       3
  321657  321654  321660  321705       3  321654  321660  321666  321669      10
  321738  321735  321741  321744       1  321738  321735 -321741  321744       2
  321735  321741  321747  321750       3  321732  321723  321717  321735      10
  321729  321723  321717  321735      10  321726  321723  321717  321735      10
  321720  321717  321723  321726      10  321720  321717  321723  321729      10
  321720  321717  321723  321732      10  321720  321717  321735  321738      19
  321720  321717 -321735  321738       3  321720  321717 -321735  321738      20
  321720  321717  321735  321741       3  321717  321735  321741  321744       2
  321714  321711  321717  321720       3  321714  321711  321717  321723       3
  321714  321711  321717  321735       3  321711  321717  321723  321726      10
  321711  321717  321723  321729      10  321711  321717  321723  321732      10
  321789  321786  321792  321795       1  321789  321786 -321792  321795       2
  321786  321792  321798  321801       3  321774  321771  321777  321780       1
  321774  321771 -321777  321780       2  321774  321771  321777  321783       1
  321774  321771 -321777  321783       2  321768  321762  321771  321774      19
  321768  321762 -321771  321774       3  321768  321762 -321771  321774      20
  321768  321762  321771  321777       3  321765  321762  321771  321774      19
  321765  321762 -321771  321774       3  321765  321762 -321771  321774      20
  321765  321762  321771  321777       3  321762  321771  321777  321780       2
  321762  321771  321777  321783       2  321759  321753  321747  321786      10
  321759  321753  321762  321765      14  321759  321753  321762  321768      14
  321759  321753  321762  321771      10  321756  321753  321747  321786      10
  321756  321753  321762  321765      14  321756  321753  321762  321768      14
  321756  321753  321762  321771      10  321750  321747  321753  321756      10
  321750  321747  321753  321759      10  321750  321747  321753  321762      10
  321750  321747  321786  321789      19  321750  321747 -321786  321789       3
  321750  321747 -321786  321789      20  321750  321747  321786  321792       3
  321747  321753  321762  321765      15  321747  321753  321762  321768      15
  321747  321786  321792  321795       2  321744  321741  321747  321750       3
  321744  321741  321747  321753       3  321744  321741  321747  321786       3
  321741  321747  321753  321756      10  321741  321747  321753  321759      10
  321837  321834  321840  321843       1  321837  321834 -321840  321843       2
  321834  321840  321846  321849       3  321819  321810  321804  321822      15
  321816  321810  321804  321822      15  321813  321810  321804  321822      15
  321810  321804  321822  321825      15  321810  321804  321822  321828      15
  321810  321804  321822  321831      15  321807  321804  321798  321834      10
  321807  321804  321810  321813      14  321807  321804  321810  321816      14
  321807  321804  321810  321819      14  321807  321804  321822  321825      14
  321807  321804  321822  321828      14  321807  321804  321822  321831      14
  321801  321798  321804  321807      10  321801  321798  321804  321810      10
  321801  321798  321804  321822      10  321801  321798  321834  321837      19
  321801  321798 -321834  321837       3  321801  321798 -321834  321837      20
  321801  321798  321834  321840       3  321798  321804  321810  321813      15
  321798  321804  321810  321816      15  321798  321804  321810  321819      15
  321798  321804  321822  321825      15  321798  321804  321822  321828      15
  321798  321804  321822  321831      15  321798  321834  321840  321843       2
  321795  321792  321798  321801       3  321795  321792  321798  321804       3
  321795  321792  321798  321834       3  321792  321798  321804  321807      10
  321867  321864  321870  321873       1  321867  321864 -321870  321873       2
  321864  321870  321876  321879       3  321861  321852  321846  321864      10
  321858  321852  321846  321864      10  321855  321852  321846  321864      10
  321849  321846  321852  321855      10  321849  321846  321852  321858      10
  321849  321846  321852  321861      10  321849  321846  321864  321867      19
  321849  321846 -321864  321867       3  321849  321846 -321864  321867      20
  321849  321846  321864  321870       3  321846  321864  321870  321873       2
  321843  321840  321846  321849       3  321843  321840  321846  321852       3
  321843  321840  321846  321864       3  321840  321846  321852  321855      10
  321840  321846  321852  321858      10  321840  321846  321852  321861      10
  321909  321906  321912  321915       1  321909  321906 -321912  321915       2
  321906  321912  321918  321921       3  321897  321888  321882  321900      90
  321897  321888 -321882  321900      29  321894  321888  321882  321900      90
  321894  321888 -321882  321900      29  321891  321888  321882  321900      90
  321891  321888 -321882  321900      29  321888  321882  321900  321903      91
  321888  321882 -321900  321903      92  321888  321882 -321900  321903      93
  321888  321882 -321900  321903      94  321885  321882  321876  321906      10
  321885  321882  321888  321891      10  321885  321882  321888  321894      10
  321885  321882  321888  321897      10  321885  321882  321900  321903      95
  321879  321876  321882  321885      10  321879  321876  321882  321888      10
  321879  321876  321882  321900      90  321879  321876 -321882  321900      29
  321879  321876  321906  321909      19  321879  321876 -321906  321909       3
  321879  321876 -321906  321909      20  321879  321876  321906  321912       3
  321876  321882  321888  321891      15  321876  321882  321888  321894      15
  321876  321882  321888  321897      15  321876  321882  321900  321903      96
  321876  321882 -321900  321903      97  321876  321882 -321900  321903      93
  321876  321882 -321900  321903      98  321876  321906  321912  321915       2
  321873  321870  321876  321879       3  321873  321870  321876  321882       3
  321873  321870  321876  321906       3  321870  321876  321882  321885      10
  321966  321963  321969  321972       1  321966  321963 -321969  321972       2
  321963  321969  321975  321978       3  321948  321942  321951  321954      14
  321948  321942  321951  321957      14  321948  321942  321951  321960      14
  321945  321942  321951  321954      14  321945  321942  321951  321957      14
  321945  321942  321951  321960      14  321939  321930  321924  321942      15
  321936  321930  321924  321942      15  321933  321930  321924  321942      15
  321930  321924  321942  321945      15  321930  321924  321942  321948      15
  321927  321924  321918  321963      10  321927  321924  321930  321933      14
  321927  321924  321930  321936      14  321927  321924  321930  321939      14
  321927  321924  321942  321945      14  321927  321924  321942  321948      14
  321927  321924  321942  321951      15  321924  321942  321951  321954      15
  321924  321942  321951  321957      15  321924  321942  321951  321960      15
  321921  321918  321924  321927      10  321921  321918  321924  321930      10
  321921  321918  321924  321942      10  321921  321918  321963  321966      19
  321921  321918 -321963  321966       3  321921  321918 -321963  321966      20
  321921  321918  321963  321969       3  321918  321924  321930  321933      15
  321918  321924  321930  321936      15  321918  321924  321930  321939      15
  321918  321924  321942  321945      15  321918  321924  321942  321948      15
  321918  321963  321969  321972       2  321915  321912  321918  321921       3
  321915  321912  321918  321924       3  321915  321912  321918  321963       3
  321912  321918  321924  321927      10  321999  321996  322002  322005       1
  321999  321996 -322002  322005       2  321996  322002  322008  322011       3
  321987  321981  321975  321996      10  321987  321981  321990  321993      95
  321984  321981  321975  321996      10  321984  321981  321990  321993      95
  321978  321975  321981  321984      10  321978  321975  321981  321987      10
  321978  321975  321981  321990      90  321978  321975 -321981  321990      29
  321978  321975  321996  321999      19  321978  321975 -321996  321999       3
  321978  321975 -321996  321999      20  321978  321975  321996  322002       3
  321975  321981  321990  321993     127  321975  321981 -321990  321993     128
  321975  321981 -321990  321993     129  321975  321981 -321990  321993     130
  321975  321996  322002  322005       2  321972  321969  321975  321978       3
  321972  321969  321975  321981       3  321972  321969  321975  321996       3
  321969  321975  321981  321984      10  321969  321975  321981  321987      10
  322029  322026  322032  322035       1  322029  322026 -322032  322035       2
  322026  322032  322038  322041       3  322023  322014  322008  322026      10
  322020  322014  322008  322026      10  322017  322014  322008  322026      10
  322011  322008  322014  322017      10  322011  322008  322014  322020      10
  322011  322008  322014  322023      10  322011  322008  322026  322029      19
  322011  322008 -322026  322029       3  322011  322008 -322026  322029      20
  322011  322008  322026  322032       3  322008  322026  322032  322035       2
  322005  322002  322008  322011       3  322005  322002  322008  322014       3
  322005  322002  322008  322026       3  322002  322008  322014  322017      10
  322002  322008  322014  322020      10  322002  322008  322014  322023      10
  322071  322068  322074  322077       1  322071  322068 -322074  322077       2
  322068  322074  322080  322083       3  322068  322074  322080  322086       3
  322056  322053  322059  322062       1  322056  322053 -322059  322062       2
  322056  322053  322059  322065       1  322056  322053 -322059  322065       2
  322050  322044  322038  322068      10  322050  322044  322053  322056      19
  322050  322044 -322053  322056       3  322050  322044 -322053  322056      20
  322050  322044  322053  322059       3  322047  322044  322038  322068      10
  322047  322044  322053  322056      19  322047  322044 -322053  322056       3
  322047  322044 -322053  322056      20  322047  322044  322053  322059       3
  322044  322053  322059  322062       2  322044  322053  322059  322065       2
  322041  322038  322044  322047      10  322041  322038  322044  322050      10
  322041  322038  322044  322053      10  322041  322038  322068  322071      19
  322041  322038 -322068  322071       3  322041  322038 -322068  322071      20
  322041  322038  322068  322074       3  322038  322068  322074  322077       2
  322035  322032  322038  322041       3  322035  322032  322038  322044       3
  322035  322032  322038  322068       3  322032  322038  322044  322047      10
  322032  322038  322044  322050      10  322092  322089  322095  322098       1
  322092  322089 -322095  322098       2  322089  322095  322101  322104       3
  322086  322080  322089  322092      19  322086  322080 -322089  322092       3
  322086  322080 -322089  322092      20  322086  322080  322089  322095       3
  322083  322080  322089  322092      19  322083  322080 -322089  322092       3
  322083  322080 -322089  322092      20  322083  322080  322089  322095       3
  322080  322089  322095  322098       2  322077  322074  322080  322083       3
  322077  322074  322080  322086       3  322077  322074  322080  322089       3
  322128  322125  322131  322134       1  322128  322125 -322131  322134       2
  322125  322131  322137  322140       3  322113  322107  322101  322125      10
  322113  322107  322116  322119       3  322113  322107  322116  322122       3
  322110  322107  322101  322125      10  322110  322107  322116  322119       3
  322110  322107  322116  322122       3  322104  322101  322107  322110      10
  322104  322101  322107  322113      10  322104  322101  322107  322116      10
  322104  322101  322125  322128      19  322104  322101 -322125  322128       3
  322104  322101 -322125  322128      20  322104  322101  322125  322131       3
  322101  322125  322131  322134       2  322098  322095  322101  322104       3
  322098  322095  322101  322107       3  322098  322095  322101  322125       3
  322095  322101  322107  322110      10  322095  322101  322107  322113      10
  322194  322191  322197  322200       1  322194  322191 -322197  322200       2
  322191  322197  322203  322206       3  322176  322170  322179  322182      10
  322176  322170  322179  322185      10  322176  322170  322179  322188      10
  322173  322170  322179  322182      10  322173  322170  322179  322185      10
  322173  322170  322179  322188      10  322167  322161  322170  322173      10
  322167  322161  322170  322176      10  322167  322161  322170  322179      10
  322164  322161  322170  322173      10  322164  322161  322170  322176      10
  322164  322161  322170  322179      10  322161  322170  322179  322182      10
  322161  322170  322179  322185      10  322161  322170  322179  322188      10
  322158  322152  322161  322164      14  322158  322152  322161  322167      14
  322158  322152  322161  322170      15  322155  322152  322161  322164      14
  322155  322152  322161  322167      14  322155  322152  322161  322170      15
  322152  322161  322170  322173      10  322152  322161  322170  322176      10
  322149  322143  322137  322191      10  322149  322143  322152  322155      14
  322149  322143  322152  322158      14  322149  322143  322152  322161      15
  322146  322143  322137  322191      10  322146  322143  322152  322155      14
  322146  322143  322152  322158      14  322146  322143  322152  322161      15
  322143  322152  322161  322164      15  322143  322152  322161  322167      15
  322140  322137  322143  322146      10  322140  322137  322143  322149      10
  322140  322137  322143  322152      10  322140  322137  322191  322194      19
  322140  322137 -322191  322194       3  322140  322137 -322191  322194      20
  322140  322137  322191  322197       3  322137  322143  322152  322155      15
  322137  322143  322152  322158      15  322137  322191  322197  322200       2
  322134  322131  322137  322140       3  322134  322131  322137  322143       3
  322134  322131  322137  322191       3  322131  322137  322143  322146      10
  322131  322137  322143  322149      10  322239  322236  322242  322245       1
  322239  322236 -322242  322245       2  322236  322242  322248  322251       3
  322224  322218  322227  322230       3  322224  322218  322227  322233       3
  322221  322218  322227  322230       3  322221  322218  322227  322233       3
  322215  322209  322203  322236      10  322215  322209  322218  322221      14
  322215  322209  322218  322224      14  322215  322209  322218  322227      10
  322212  322209  322203  322236      10  322212  322209  322218  322221      14
  322212  322209  322218  322224      14  322212  322209  322218  322227      10
  322206  322203  322209  322212      10  322206  322203  322209  322215      10
  322206  322203  322209  322218      10  322206  322203  322236  322239      19
  322206  322203 -322236  322239       3  322206  322203 -322236  322239      20
  322206  322203  322236  322242       3  322203  322209  322218  322221      15
  322203  322209  322218  322224      15  322203  322236  322242  322245       2
  322200  322197  322203  322206       3  322200  322197  322203  322209       3
  322200  322197  322203  322236       3  322197  322203  322209  322212      10
  322197  322203  322209  322215      10  322296  322293  322299  322302       1
  322296  322293 -322299  322302       2  322293  322299  322305  322308       3
  322293  322299  322305  322311       3  322278  322272  322281  322284      14
  322278  322272  322281  322287      14  322278  322272  322281  322290      14
  322275  322272  322281  322284      14  322275  322272  322281  322287      14
  322275  322272  322281  322290      14  322269  322260  322254  322272      15
  322266  322260  322254  322272      15  322263  322260  322254  322272      15
  322260  322254  322272  322275      15  322260  322254  322272  322278      15
  322257  322254  322248  322293      10  322257  322254  322260  322263      14
  322257  322254  322260  322266      14  322257  322254  322260  322269      14
  322257  322254  322272  322275      14  322257  322254  322272  322278      14
  322257  322254  322272  322281      15  322254  322272  322281  322284      15
  322254  322272  322281  322287      15  322254  322272  322281  322290      15
  322251  322248  322254  322257      10  322251  322248  322254  322260      10
  322251  322248  322254  322272      10  322251  322248  322293  322296      19
  322251  322248 -322293  322296       3  322251  322248 -322293  322296      20
  322251  322248  322293  322299       3  322248  322254  322260  322263      15
  322248  322254  322260  322266      15  322248  322254  322260  322269      15
  322248  322254  322272  322275      15  322248  322254  322272  322278      15
  322248  322293  322299  322302       2  322245  322242  322248  322251       3
  322245  322242  322248  322254       3  322245  322242  322248  322293       3
  322242  322248  322254  322257      10  322317  322314  322320  322323       1
  322317  322314 -322320  322323       2  322314  322320  322326  322329       3
  322311  322305  322314  322317      19  322311  322305 -322314  322317       3
  322311  322305 -322314  322317      20  322311  322305  322314  322320       3
  322308  322305  322314  322317      19  322308  322305 -322314  322317       3
  322308  322305 -322314  322317      20  322308  322305  322314  322320       3
  322305  322314  322320  322323       2  322302  322299  322305  322308       3
  322302  322299  322305  322311       3  322302  322299  322305  322314       3
  322359  322356  322362  322365       1  322359  322356 -322362  322365       2
  322356  322362  322368  322371       3  322344  322341  322347  322350       1
  322344  322341 -322347  322350       2  322344  322341  322347  322353       1
  322344  322341 -322347  322353       2  322338  322332  322326  322356      10
  322338  322332  322341  322344      19  322338  322332 -322341  322344       3
  322338  322332 -322341  322344      20  322338  322332  322341  322347       3
  322335  322332  322326  322356      10  322335  322332  322341  322344      19
  322335  322332 -322341  322344       3  322335  322332 -322341  322344      20
  322335  322332  322341  322347       3  322332  322341  322347  322350       2
  322332  322341  322347  322353       2  322329  322326  322332  322335      10
  322329  322326  322332  322338      10  322329  322326  322332  322341      10
  322329  322326  322356  322359      19  322329  322326 -322356  322359       3
  322329  322326 -322356  322359      20  322329  322326  322356  322362       3
  322326  322356  322362  322365       2  322323  322320  322326  322329       3
  322323  322320  322326  322332       3  322323  322320  322326  322356       3
  322320  322326  322332  322335      10  322320  322326  322332  322338      10
  322416  322413  322419  322422       1  322416  322413 -322419  322422       2
  322413  322419  322425  322428       3  322398  322392  322401  322404      14
  322398  322392  322401  322407      14  322398  322392  322401  322410      14
  322395  322392  322401  322404      14  322395  322392  322401  322407      14
  322395  322392  322401  322410      14  322389  322380  322374  322392      15
  322386  322380  322374  322392      15  322383  322380  322374  322392      15
  322380  322374  322392  322395      15  322380  322374  322392  322398      15
  322377  322374  322368  322413      10  322377  322374  322380  322383      14
  322377  322374  322380  322386      14  322377  322374  322380  322389      14
  322377  322374  322392  322395      14  322377  322374  322392  322398      14
  322377  322374  322392  322401      15  322374  322392  322401  322404      15
  322374  322392  322401  322407      15  322374  322392  322401  322410      15
  322371  322368  322374  322377      10  322371  322368  322374  322380      10
  322371  322368  322374  322392      10  322371  322368  322413  322416      19
  322371  322368 -322413  322416       3  322371  322368 -322413  322416      20
  322371  322368  322413  322419       3  322368  322374  322380  322383      15
  322368  322374  322380  322386      15  322368  322374  322380  322389      15
  322368  322374  322392  322395      15  322368  322374  322392  322398      15
  322368  322413  322419  322422       2  322365  322362  322368  322371       3
  322365  322362  322368  322374       3  322365  322362  322368  322413       3
  322362  322368  322374  322377      10  322473  322470  322476  322479       1
  322473  322470 -322476  322479       2  322470  322476  322482  322485       3
  322455  322449  322458  322461      14  322455  322449  322458  322464      14
  322455  322449  322458  322467      14  322452  322449  322458  322461      14
  322452  322449  322458  322464      14  322452  322449  322458  322467      14
  322446  322437  322431  322449      15  322443  322437  322431  322449      15
  322440  322437  322431  322449      15  322437  322431  322449  322452      15
  322437  322431  322449  322455      15  322434  322431  322425  322470      10
  322434  322431  322437  322440      14  322434  322431  322437  322443      14
  322434  322431  322437  322446      14  322434  322431  322449  322452      14
  322434  322431  322449  322455      14  322434  322431  322449  322458      15
  322431  322449  322458  322461      15  322431  322449  322458  322464      15
  322431  322449  322458  322467      15  322428  322425  322431  322434      10
  322428  322425  322431  322437      10  322428  322425  322431  322449      10
  322428  322425  322470  322473      19  322428  322425 -322470  322473       3
  322428  322425 -322470  322473      20  322428  322425  322470  322476       3
  322425  322431  322437  322440      15  322425  322431  322437  322443      15
  322425  322431  322437  322446      15  322425  322431  322449  322452      15
  322425  322431  322449  322455      15  322425  322470  322476  322479       2
  322422  322419  322425  322428       3  322422  322419  322425  322431       3
  322422  322419  322425  322470       3  322419  322425  322431  322434      10
  322506  322503  322509  322512       1  322506  322503 -322509  322512       2
  322503  322509  322515  322518       3  322494  322488  322482  322503      10
  322494  322488  322497  322500      95  322491  322488  322482  322503      10
  322491  322488  322497  322500      95  322485  322482  322488  322491      10
  322485  322482  322488  322494      10  322485  322482  322488  322497      90
  322485  322482 -322488  322497      29  322485  322482  322503  322506      19
  322485  322482 -322503  322506       3  322485  322482 -322503  322506      20
  322485  322482  322503  322509       3  322482  322488  322497  322500     127
  322482  322488 -322497  322500     128  322482  322488 -322497  322500     129
  322482  322488 -322497  322500     130  322482  322503  322509  322512       2
  322479  322476  322482  322485       3  322479  322476  322482  322488       3
  322479  322476  322482  322503       3  322476  322482  322488  322491      10
  322476  322482  322488  322494      10  322542  322539  322545  322548       1
  322542  322539 -322545  322548       2  322539  322545  322551  322554       3
  322527  322521  322515  322539      10  322527  322521  322530  322533       3
  322527  322521  322530  322536       3  322524  322521  322515  322539      10
  322524  322521  322530  322533       3  322524  322521  322530  322536       3
  322518  322515  322521  322524      10  322518  322515  322521  322527      10
  322518  322515  322521  322530      10  322518  322515  322539  322542      19
  322518  322515 -322539  322542       3  322518  322515 -322539  322542      20
  322518  322515  322539  322545       3  322515  322539  322545  322548       2
  322512  322509  322515  322518       3  322512  322509  322515  322521       3
  322512  322509  322515  322539       3  322509  322515  322521  322524      10
  322509  322515  322521  322527      10  322572  322569  322575  322578       1
  322572  322569 -322575  322578       2  322569  322575  322581  322584       3
  322566  322557  322551  322569      10  322563  322557  322551  322569      10
  322560  322557  322551  322569      10  322554  322551  322557  322560      10
  322554  322551  322557  322563      10  322554  322551  322557  322566      10
  322554  322551  322569  322572      19  322554  322551 -322569  322572       3
  322554  322551 -322569  322572      20  322554  322551  322569  322575       3
  322551  322569  322575  322578       2  322548  322545  322551  322554       3
  322548  322545  322551  322557       3  322548  322545  322551  322569       3
  322545  322551  322557  322560      10  322545  322551  322557  322563      10
  322545  322551  322557  322566      10  322623  322620  322626  322629       1
  322623  322620 -322626  322629       2  322620  322626  322632  322635       3
  322602  322596  322605  322608      63  322599  322596  322605  322608      63
  322596  322605  322608  322611      63  322596  322605  322608  322614      63
  322596  322605  322608  322617      63  322593  322587  322581  322620      10
  322593  322587  322596  322599      10  322593  322587  322596  322602      10
  322593  322587  322596  322605      10  322590  322587  322581  322620      10
  322590  322587  322596  322599      10  322590  322587  322596  322602      10
  322590  322587  322596  322605      10  322584  322581  322587  322590      10
  322584  322581  322587  322593      10  322584  322581  322587  322596      10
  322584  322581  322620  322623      19  322584  322581 -322620  322623       3
  322584  322581 -322620  322623      20  322584  322581  322620  322626       3
  322581  322587  322596  322599      10  322581  322587  322596  322602      10
  322581  322620  322626  322629       2  322578  322575  322581  322584       3
  322578  322575  322581  322587       3  322578  322575  322581  322620       3
  322575  322581  322587  322590      10  322575  322581  322587  322593      10
  322689  322686  322692  322695       1  322689  322686 -322692  322695       2
  322686  322692  322698  322701       3  322671  322665  322674  322677      10
  322671  322665  322674  322680      10  322671  322665  322674  322683      10
  322668  322665  322674  322677      10  322668  322665  322674  322680      10
  322668  322665  322674  322683      10  322662  322656  322665  322668      10
  322662  322656  322665  322671      10  322662  322656  322665  322674      10
  322659  322656  322665  322668      10  322659  322656  322665  322671      10
  322659  322656  322665  322674      10  322656  322665  322674  322677      10
  322656  322665  322674  322680      10  322656  322665  322674  322683      10
  322653  322647  322656  322659      14  322653  322647  322656  322662      14
  322653  322647  322656  322665      15  322650  322647  322656  322659      14
  322650  322647  322656  322662      14  322650  322647  322656  322665      15
  322647  322656  322665  322668      10  322647  322656  322665  322671      10
  322644  322638  322632  322686      10  322644  322638  322647  322650      14
  322644  322638  322647  322653      14  322644  322638  322647  322656      15
  322641  322638  322632  322686      10  322641  322638  322647  322650      14
  322641  322638  322647  322653      14  322641  322638  322647  322656      15
  322638  322647  322656  322659      15  322638  322647  322656  322662      15
  322635  322632  322638  322641      10  322635  322632  322638  322644      10
  322635  322632  322638  322647      10  322635  322632  322686  322689      19
  322635  322632 -322686  322689       3  322635  322632 -322686  322689      20
  322635  322632  322686  322692       3  322632  322638  322647  322650      15
  322632  322638  322647  322653      15  322632  322686  322692  322695       2
  322629  322626  322632  322635       3  322629  322626  322632  322638       3
  322629  322626  322632  322686       3  322626  322632  322638  322641      10
  322626  322632  322638  322644      10  322755  322752  322758  322761       1
  322755  322752 -322758  322761       2  322752  322758  322764  322767       3
  322737  322731  322740  322743      10  322737  322731  322740  322746      10
  322737  322731  322740  322749      10  322734  322731  322740  322743      10
  322734  322731  322740  322746      10  322734  322731  322740  322749      10
  322728  322722  322731  322734      10  322728  322722  322731  322737      10
  322728  322722  322731  322740      10  322725  322722  322731  322734      10
  322725  322722  322731  322737      10  322725  322722  322731  322740      10
  322722  322731  322740  322743      10  322722  322731  322740  322746      10
  322722  322731  322740  322749      10  322719  322713  322722  322725      14
  322719  322713  322722  322728      14  322719  322713  322722  322731      15
  322716  322713  322722  322725      14  322716  322713  322722  322728      14
  322716  322713  322722  322731      15  322713  322722  322731  322734      10
  322713  322722  322731  322737      10  322710  322704  322698  322752      10
  322710  322704  322713  322716      14  322710  322704  322713  322719      14
  322710  322704  322713  322722      15  322707  322704  322698  322752      10
  322707  322704  322713  322716      14  322707  322704  322713  322719      14
  322707  322704  322713  322722      15  322704  322713  322722  322725      15
  322704  322713  322722  322728      15  322701  322698  322704  322707      10
  322701  322698  322704  322710      10  322701  322698  322704  322713      10
  322701  322698  322752  322755      19  322701  322698 -322752  322755       3
  322701  322698 -322752  322755      20  322701  322698  322752  322758       3
  322698  322704  322713  322716      15  322698  322704  322713  322719      15
  322698  322752  322758  322761       2  322695  322692  322698  322701       3
  322695  322692  322698  322704       3  322695  322692  322698  322752       3
  322692  322698  322704  322707      10  322692  322698  322704  322710      10
  322803  322800  322806  322809       1  322803  322800 -322806  322809       2
  322800  322806  322812  322815       3  322800  322806  322812  322818       3
  322785  322776  322770  322788      15  322782  322776  322770  322788      15
  322779  322776  322770  322788      15  322776  322770  322788  322791      15
  322776  322770  322788  322794      15  322776  322770  322788  322797      15
  322773  322770  322764  322800      10  322773  322770  322776  322779      14
  322773  322770  322776  322782      14  322773  322770  322776  322785      14
  322773  322770  322788  322791      14  322773  322770  322788  322794      14
  322773  322770  322788  322797      14  322767  322764  322770  322773      10
  322767  322764  322770  322776      10  322767  322764  322770  322788      10
  322767  322764  322800  322803      19  322767  322764 -322800  322803       3
  322767  322764 -322800  322803      20  322767  322764  322800  322806       3
  322764  322770  322776  322779      15  322764  322770  322776  322782      15
  322764  322770  322776  322785      15  322764  322770  322788  322791      15
  322764  322770  322788  322794      15  322764  322770  322788  322797      15
  322764  322800  322806  322809       2  322761  322758  322764  322767       3
  322761  322758  322764  322770       3  322761  322758  322764  322800       3
  322758  322764  322770  322773      10  322824  322821  322827  322830       1
  322824  322821 -322827  322830       2  322821  322827  322833  322836       3
  322818  322812  322821  322824      19  322818  322812 -322821  322824       3
  322818  322812 -322821  322824      20  322818  322812  322821  322827       3
  322815  322812  322821  322824      19  322815  322812 -322821  322824       3
  322815  322812 -322821  322824      20  322815  322812  322821  322827       3
  322812  322821  322827  322830       2  322809  322806  322812  322815       3
  322809  322806  322812  322818       3  322809  322806  322812  322821       3
  322896  322893  322899  322902       1  322896  322893 -322899  322902       2
  322893  322899  322905  322908       3  322881  322875  322872  322884      51
  322881  322875 -322872  322884       6  322878  322875  322872  322884      51
  322878  322875 -322872  322884       6  322875  322872  322884  322887      51
  322875  322872 -322884  322887       6  322875  322872  322884  322890      51
  322875  322872 -322884  322890       6  322869  322866  322872  322875      51
  322869  322866 -322872  322875       6  322869  322866  322872  322884      51
  322869  322866 -322872  322884       6  322866  322872  322875  322878      51
  322866  322872 -322875  322878       6  322866  322872  322875  322881      51
  322866  322872 -322875  322881       6  322866  322872  322884  322887      51
  322866  322872 -322884  322887       6  322866  322872  322884  322890      51
  322866  322872 -322884  322890       6  322863  322857  322866  322869      29
  322863  322857  322866  322872      29  322860  322857  322866  322869      29
  322860  322857  322866  322872      29  322854  322848  322857  322860      10
  322854  322848  322857  322863      10  322854  322848  322857  322866      10
  322851  322848  322857  322860      10  322851  322848  322857  322863      10
  322851  322848  322857  322866      10  322848  322857  322866  322869      29
  322845  322839  322833  322893      10  322845  322839  322848  322851      14
  322845  322839  322848  322854      14  322845  322839  322848  322857      15
  322842  322839  322833  322893      10  322842  322839  322848  322851      14
  322842  322839  322848  322854      14  322842  322839  322848  322857      15
  322839  322848  322857  322860      10  322839  322848  322857  322863      10
  322836  322833  322839  322842      10  322836  322833  322839  322845      10
  322836  322833  322839  322848      10  322836  322833  322893  322896      19
  322836  322833 -322893  322896       3  322836  322833 -322893  322896      20
  322836  322833  322893  322899       3  322833  322839  322848  322851      15
  322833  322839  322848  322854      15  322833  322893  322899  322902       2
  322830  322827  322833  322836       3  322830  322827  322833  322839       3
  322830  322827  322833  322893       3  322827  322833  322839  322842      10
  322827  322833  322839  322845      10  322962  322959  322965  322968       1
  322962  322959 -322965  322968       2  322959  322965  322971  322974       3
  322959  322965  322971  322977       3  322944  322938  322947  322950      10
  322944  322938  322947  322953      10  322944  322938  322947  322956      10
  322941  322938  322947  322950      10  322941  322938  322947  322953      10
  322941  322938  322947  322956      10  322935  322929  322938  322941      10
  322935  322929  322938  322944      10  322935  322929  322938  322947      10
  322932  322929  322938  322941      10  322932  322929  322938  322944      10
  322932  322929  322938  322947      10  322929  322938  322947  322950      10
  322929  322938  322947  322953      10  322929  322938  322947  322956      10
  322926  322920  322929  322932      14  322926  322920  322929  322935      14
  322926  322920  322929  322938      15  322923  322920  322929  322932      14
  322923  322920  322929  322935      14  322923  322920  322929  322938      15
  322920  322929  322938  322941      10  322920  322929  322938  322944      10
  322917  322911  322905  322959      10  322917  322911  322920  322923      14
  322917  322911  322920  322926      14  322917  322911  322920  322929      15
  322914  322911  322905  322959      10  322914  322911  322920  322923      14
  322914  322911  322920  322926      14  322914  322911  322920  322929      15
  322911  322920  322929  322932      15  322911  322920  322929  322935      15
  322908  322905  322911  322914      10  322908  322905  322911  322917      10
  322908  322905  322911  322920      10  322908  322905  322959  322962      19
  322908  322905 -322959  322962       3  322908  322905 -322959  322962      20
  322908  322905  322959  322965       3  322905  322911  322920  322923      15
  322905  322911  322920  322926      15  322905  322959  322965  322968       2
  322902  322899  322905  322908       3  322902  322899  322905  322911       3
  322902  322899  322905  322959       3  322899  322905  322911  322914      10
  322899  322905  322911  322917      10  322983  322980  322986  322989       1
  322983  322980 -322986  322989       2  322980  322986  322992  322995       3
  322977  322971  322980  322983      19  322977  322971 -322980  322983       3
  322977  322971 -322980  322983      20  322977  322971  322980  322986       3
  322974  322971  322980  322983      19  322974  322971 -322980  322983       3
  322974  322971 -322980  322983      20  322974  322971  322980  322986       3
  322971  322980  322986  322989       2  322968  322965  322971  322974       3
  322968  322965  322971  322977       3  322968  322965  322971  322980       3
  323031  323028  323034  323037       1  323031  323028 -323034  323037       2
  323028  323034  323040  323043       3  323013  323004  322998  323016      15
  323010  323004  322998  323016      15  323007  323004  322998  323016      15
  323004  322998  323016  323019      15  323004  322998  323016  323022      15
  323004  322998  323016  323025      15  323001  322998  322992  323028      10
  323001  322998  323004  323007      14  323001  322998  323004  323010      14
  323001  322998  323004  323013      14  323001  322998  323016  323019      14
  323001  322998  323016  323022      14  323001  322998  323016  323025      14
  322995  322992  322998  323001      10  322995  322992  322998  323004      10
  322995  322992  322998  323016      10  322995  322992  323028  323031      19
  322995  322992 -323028  323031       3  322995  322992 -323028  323031      20
  322995  322992  323028  323034       3  322992  322998  323004  323007      15
  322992  322998  323004  323010      15  322992  322998  323004  323013      15
  322992  322998  323016  323019      15  322992  322998  323016  323022      15
  322992  322998  323016  323025      15  322992  323028  323034  323037       2
  322989  322986  322992  322995       3  322989  322986  322992  322998       3
  322989  322986  322992  323028       3  322986  322992  322998  323001      10
  323088  323085  323091  323094       1  323088  323085 -323091  323094       2
  323085  323091  323097  323100       3  323070  323064  323073  323076      14
  323070  323064  323073  323079      14  323070  323064  323073  323082      14
  323067  323064  323073  323076      14  323067  323064  323073  323079      14
  323067  323064  323073  323082      14  323061  323052  323046  323064      15
  323058  323052  323046  323064      15  323055  323052  323046  323064      15
  323052  323046  323064  323067      15  323052  323046  323064  323070      15
  323049  323046  323040  323085      10  323049  323046  323052  323055      14
  323049  323046  323052  323058      14  323049  323046  323052  323061      14
  323049  323046  323064  323067      14  323049  323046  323064  323070      14
  323049  323046  323064  323073      15  323046  323064  323073  323076      15
  323046  323064  323073  323079      15  323046  323064  323073  323082      15
  323043  323040  323046  323049      10  323043  323040  323046  323052      10
  323043  323040  323046  323064      10  323043  323040  323085  323088      19
  323043  323040 -323085  323088       3  323043  323040 -323085  323088      20
  323043  323040  323085  323091       3  323040  323046  323052  323055      15
  323040  323046  323052  323058      15  323040  323046  323052  323061      15
  323040  323046  323064  323067      15  323040  323046  323064  323070      15
  323040  323085  323091  323094       2  323037  323034  323040  323043       3
  323037  323034  323040  323046       3  323037  323034  323040  323085       3
  323034  323040  323046  323049      10  323130  323127  323133  323136       1
  323130  323127 -323133  323136       2  323127  323133  323139  323142       3
  323118  323109  323103  323121      90  323118  323109 -323103  323121      29
  323115  323109  323103  323121      90  323115  323109 -323103  323121      29
  323112  323109  323103  323121      90  323112  323109 -323103  323121      29
  323109  323103  323121  323124      91  323109  323103 -323121  323124      92
  323109  323103 -323121  323124      93  323109  323103 -323121  323124      94
  323106  323103  323097  323127      10  323106  323103  323109  323112      10
  323106  323103  323109  323115      10  323106  323103  323109  323118      10
  323106  323103  323121  323124      95  323100  323097  323103  323106      10
  323100  323097  323103  323109      10  323100  323097  323103  323121      90
  323100  323097 -323103  323121      29  323100  323097  323127  323130      19
  323100  323097 -323127  323130       3  323100  323097 -323127  323130      20
  323100  323097  323127  323133       3  323097  323103  323109  323112      15
  323097  323103  323109  323115      15  323097  323103  323109  323118      15
  323097  323103  323121  323124      96  323097  323103 -323121  323124      97
  323097  323103 -323121  323124      93  323097  323103 -323121  323124      98
  323097  323127  323133  323136       2  323094  323091  323097  323100       3
  323094  323091  323097  323103       3  323094  323091  323097  323127       3
  323091  323097  323103  323106      10  323178  323175  323181  323184       1
  323178  323175 -323181  323184       2  323175  323181  323187  323190       3
  323160  323151  323145  323163      15  323157  323151  323145  323163      15
  323154  323151  323145  323163      15  323151  323145  323163  323166      15
  323151  323145  323163  323169      15  323151  323145  323163  323172      15
  323148  323145  323139  323175      10  323148  323145  323151  323154      14
  323148  323145  323151  323157      14  323148  323145  323151  323160      14
  323148  323145  323163  323166      14  323148  323145  323163  323169      14
  323148  323145  323163  323172      14  323142  323139  323145  323148      10
  323142  323139  323145  323151      10  323142  323139  323145  323163      10
  323142  323139  323175  323178      19  323142  323139 -323175  323178       3
  323142  323139 -323175  323178      20  323142  323139  323175  323181       3
  323139  323145  323151  323154      15  323139  323145  323151  323157      15
  323139  323145  323151  323160      15  323139  323145  323163  323166      15
  323139  323145  323163  323169      15  323139  323145  323163  323172      15
  323139  323175  323181  323184       2  323136  323133  323139  323142       3
  323136  323133  323139  323145       3  323136  323133  323139  323175       3
  323133  323139  323145  323148      10  323244  323241  323247  323250       1
  323244  323241 -323247  323250       2  323241  323247  323253  323256       3
  323226  323220  323229  323232      10  323226  323220  323229  323235      10
  323226  323220  323229  323238      10  323223  323220  323229  323232      10
  323223  323220  323229  323235      10  323223  323220  323229  323238      10
  323217  323211  323220  323223      10  323217  323211  323220  323226      10
  323217  323211  323220  323229      10  323214  323211  323220  323223      10
  323214  323211  323220  323226      10  323214  323211  323220  323229      10
  323211  323220  323229  323232      10  323211  323220  323229  323235      10
  323211  323220  323229  323238      10  323208  323202  323211  323214      14
  323208  323202  323211  323217      14  323208  323202  323211  323220      15
  323205  323202  323211  323214      14  323205  323202  323211  323217      14
  323205  323202  323211  323220      15  323202  323211  323220  323223      10
  323202  323211  323220  323226      10  323199  323193  323187  323241      10
  323199  323193  323202  323205      14  323199  323193  323202  323208      14
  323199  323193  323202  323211      15  323196  323193  323187  323241      10
  323196  323193  323202  323205      14  323196  323193  323202  323208      14
  323196  323193  323202  323211      15  323193  323202  323211  323214      15
  323193  323202  323211  323217      15  323190  323187  323193  323196      10
  323190  323187  323193  323199      10  323190  323187  323193  323202      10
  323190  323187  323241  323244      19  323190  323187 -323241  323244       3
  323190  323187 -323241  323244      20  323190  323187  323241  323247       3
  323187  323193  323202  323205      15  323187  323193  323202  323208      15
  323187  323241  323247  323250       2  323184  323181  323187  323190       3
  323184  323181  323187  323193       3  323184  323181  323187  323241       3
  323181  323187  323193  323196      10  323181  323187  323193  323199      10
  323280  323277  323283  323286       1  323280  323277 -323283  323286       2
  323277  323283  323289  323292       3  323277  323283  323289  323295       3
  323265  323259  323253  323277      10  323265  323259  323268  323271       3
  323265  323259  323268  323274       3  323262  323259  323253  323277      10
  323262  323259  323268  323271       3  323262  323259  323268  323274       3
  323256  323253  323259  323262      10  323256  323253  323259  323265      10
  323256  323253  323259  323268      10  323256  323253  323277  323280      19
  323256  323253 -323277  323280       3  323256  323253 -323277  323280      20
  323256  323253  323277  323283       3  323253  323277  323283  323286       2
  323250  323247  323253  323256       3  323250  323247  323253  323259       3
  323250  323247  323253  323277       3  323247  323253  323259  323262      10
  323247  323253  323259  323265      10  323301  323298  323304  323307       1
  323301  323298 -323304  323307       2  323298  323304  323310  323313       3
  323295  323289  323298  323301      19  323295  323289 -323298  323301       3
  323295  323289 -323298  323301      20  323295  323289  323298  323304       3
  323292  323289  323298  323301      19  323292  323289 -323298  323301       3
  323292  323289 -323298  323301      20  323292  323289  323298  323304       3
  323289  323298  323304  323307       2  323286  323283  323289  323292       3
  323286  323283  323289  323295       3  323286  323283  323289  323298       3
  323367  323364  323370  323373       1  323367  323364 -323370  323373       2
  323364  323370  323376  323379       3  323349  323343  323352  323355      10
  323349  323343  323352  323358      10  323349  323343  323352  323361      10
  323346  323343  323352  323355      10  323346  323343  323352  323358      10
  323346  323343  323352  323361      10  323340  323334  323343  323346      10
  323340  323334  323343  323349      10  323340  323334  323343  323352      10
  323337  323334  323343  323346      10  323337  323334  323343  323349      10
  323337  323334  323343  323352      10  323334  323343  323352  323355      10
  323334  323343  323352  323358      10  323334  323343  323352  323361      10
  323331  323325  323334  323337      14  323331  323325  323334  323340      14
  323331  323325  323334  323343      15  323328  323325  323334  323337      14
  323328  323325  323334  323340      14  323328  323325  323334  323343      15
  323325  323334  323343  323346      10  323325  323334  323343  323349      10
  323322  323316  323310  323364      10  323322  323316  323325  323328      14
  323322  323316  323325  323331      14  323322  323316  323325  323334      15
  323319  323316  323310  323364      10  323319  323316  323325  323328      14
  323319  323316  323325  323331      14  323319  323316  323325  323334      15
  323316  323325  323334  323337      15  323316  323325  323334  323340      15
  323313  323310  323316  323319      10  323313  323310  323316  323322      10
  323313  323310  323316  323325      10  323313  323310  323364  323367      19
  323313  323310 -323364  323367       3  323313  323310 -323364  323367      20
  323313  323310  323364  323370       3  323310  323316  323325  323328      15
  323310  323316  323325  323331      15  323310  323364  323370  323373       2
  323307  323304  323310  323313       3  323307  323304  323310  323316       3
  323307  323304  323310  323364       3  323304  323310  323316  323319      10
  323304  323310  323316  323322      10  323409  323406  323412  323415       1
  323409  323406 -323412  323415       2  323406  323412  323418  323421       3
  323397  323388  323382  323400      90  323397  323388 -323382  323400      29
  323394  323388  323382  323400      90  323394  323388 -323382  323400      29
  323391  323388  323382  323400      90  323391  323388 -323382  323400      29
  323388  323382  323400  323403      91  323388  323382 -323400  323403      92
  323388  323382 -323400  323403      93  323388  323382 -323400  323403      94
  323385  323382  323376  323406      10  323385  323382  323388  323391      10
  323385  323382  323388  323394      10  323385  323382  323388  323397      10
  323385  323382  323400  323403      95  323379  323376  323382  323385      10
  323379  323376  323382  323388      10  323379  323376  323382  323400      90
  323379  323376 -323382  323400      29  323379  323376  323406  323409      19
  323379  323376 -323406  323409       3  323379  323376 -323406  323409      20
  323379  323376  323406  323412       3  323376  323382  323388  323391      15
  323376  323382  323388  323394      15  323376  323382  323388  323397      15
  323376  323382  323400  323403      96  323376  323382 -323400  323403      97
  323376  323382 -323400  323403      93  323376  323382 -323400  323403      98
  323376  323406  323412  323415       2  323373  323370  323376  323379       3
  323373  323370  323376  323382       3  323373  323370  323376  323406       3
  323370  323376  323382  323385      10  323466  323463  323469  323472       1
  323466  323463 -323469  323472       2  323463  323469  323475  323478       3
  323448  323439  323433  323451      15  323445  323439  323433  323451      15
  323442  323439  323433  323451      15  323439  323433  323451  323454      15
  323439  323433  323451  323457      15  323439  323433  323451  323460      15
  323436  323433  323439  323442      14  323436  323433  323439  323445      14
  323436  323433  323439  323448      14  323436  323433  323451  323454      14
  323436  323433  323451  323457      14  323436  323433  323451  323460      14
  323430  323424  323418  323463      10  323430  323424  323433  323436      14
  323430  323424  323433  323439      15  323430  323424  323433  323451      15
  323427  323424  323418  323463      10  323427  323424  323433  323436      14
  323427  323424  323433  323439      15  323427  323424  323433  323451      15
  323424  323433  323439  323442      15  323424  323433  323439  323445      15
  323424  323433  323439  323448      15  323424  323433  323451  323454      15
  323424  323433  323451  323457      15  323424  323433  323451  323460      15
  323421  323418  323424  323427      10  323421  323418  323424  323430      10
  323421  323418  323424  323433      10  323421  323418  323463  323466      19
  323421  323418 -323463  323466       3  323421  323418 -323463  323466      20
  323421  323418  323463  323469       3  323418  323424  323433  323436      15
  323418  323463  323469  323472       2  323415  323412  323418  323421       3
  323415  323412  323418  323424       3  323415  323412  323418  323463       3
  323412  323418  323424  323427      10  323412  323418  323424  323430      10
  323508  323505  323511  323514       1  323508  323505 -323511  323514       2
  323505  323511  323517  323520       3  323493  323490  323496  323499       1
  323493  323490 -323496  323499       2  323493  323490  323496  323502       1
  323493  323490 -323496  323502       2  323487  323481  323475  323505      10
  323487  323481  323490  323493      19  323487  323481 -323490  323493       3
  323487  323481 -323490  323493      20  323487  323481  323490  323496       3
  323484  323481  323475  323505      10  323484  323481  323490  323493      19
  323484  323481 -323490  323493       3  323484  323481 -323490  323493      20
  323484  323481  323490  323496       3  323481  323490  323496  323499       2
  323481  323490  323496  323502       2  323478  323475  323481  323484      10
  323478  323475  323481  323487      10  323478  323475  323481  323490      10
  323478  323475  323505  323508      19  323478  323475 -323505  323508       3
  323478  323475 -323505  323508      20  323478  323475  323505  323511       3
  323475  323505  323511  323514       2  323472  323469  323475  323478       3
  323472  323469  323475  323481       3  323472  323469  323475  323505       3
  323469  323475  323481  323484      10  323469  323475  323481  323487      10
  323544  323541  323547  323550       1  323544  323541 -323547  323550       2
  323541  323547  323553  323556       3  323529  323523  323517  323541      10
  323529  323523  323532  323535       3  323529  323523  323532  323538       3
  323526  323523  323517  323541      10  323526  323523  323532  323535       3
  323526  323523  323532  323538       3  323520  323517  323523  323526      10
  323520  323517  323523  323529      10  323520  323517  323523  323532      10
  323520  323517  323541  323544      19  323520  323517 -323541  323544       3
  323520  323517 -323541  323544      20  323520  323517  323541  323547       3
  323517  323541  323547  323550       2  323514  323511  323517  323520       3
  323514  323511  323517  323523       3  323514  323511  323517  323541       3
  323511  323517  323523  323526      10  323511  323517  323523  323529      10
  323589  323586  323592  323595       1  323589  323586 -323592  323595       2
  323586  323592  323598  323601       3  323574  323568  323577  323580       3
  323574  323568  323577  323583       3  323571  323568  323577  323580       3
  323571  323568  323577  323583       3  323565  323559  323553  323586      10
  323565  323559  323568  323571      14  323565  323559  323568  323574      14
  323565  323559  323568  323577      10  323562  323559  323553  323586      10
  323562  323559  323568  323571      14  323562  323559  323568  323574      14
  323562  323559  323568  323577      10  323556  323553  323559  323562      10
  323556  323553  323559  323565      10  323556  323553  323559  323568      10
  323556  323553  323586  323589      19  323556  323553 -323586  323589       3
  323556  323553 -323586  323589      20  323556  323553  323586  323592       3
  323553  323559  323568  323571      15  323553  323559  323568  323574      15
  323553  323586  323592  323595       2  323550  323547  323553  323556       3
  323550  323547  323553  323559       3  323550  323547  323553  323586       3
  323547  323553  323559  323562      10  323547  323553  323559  323565      10
  323646  323643  323649  323652       1  323646  323643 -323649  323652       2
  323643  323649  323655  323658       3  323628  323619  323613  323631      15
  323625  323619  323613  323631      15  323622  323619  323613  323631      15
  323619  323613  323631  323634      15  323619  323613  323631  323637      15
  323619  323613  323631  323640      15  323616  323613  323619  323622      14
  323616  323613  323619  323625      14  323616  323613  323619  323628      14
  323616  323613  323631  323634      14  323616  323613  323631  323637      14
  323616  323613  323631  323640      14  323610  323604  323598  323643      10
  323610  323604  323613  323616      14  323610  323604  323613  323619      15
  323610  323604  323613  323631      15  323607  323604  323598  323643      10
  323607  323604  323613  323616      14  323607  323604  323613  323619      15
  323607  323604  323613  323631      15  323604  323613  323619  323622      15
  323604  323613  323619  323625      15  323604  323613  323619  323628      15
  323604  323613  323631  323634      15  323604  323613  323631  323637      15
  323604  323613  323631  323640      15  323601  323598  323604  323607      10
  323601  323598  323604  323610      10  323601  323598  323604  323613      10
  323601  323598  323643  323646      19  323601  323598 -323643  323646       3
  323601  323598 -323643  323646      20  323601  323598  323643  323649       3
  323598  323604  323613  323616      15  323598  323643  323649  323652       2
  323595  323592  323598  323601       3  323595  323592  323598  323604       3
  323595  323592  323598  323643       3  323592  323598  323604  323607      10
  323592  323598  323604  323610      10  323691  323688  323694  323697       1
  323691  323688 -323694  323697       2  323688  323694  323700  323703       3
  323676  323670  323679  323682       3  323676  323670  323679  323685       3
  323673  323670  323679  323682       3  323673  323670  323679  323685       3
  323667  323661  323655  323688      10  323667  323661  323670  323673      14
  323667  323661  323670  323676      14  323667  323661  323670  323679      10
  323664  323661  323655  323688      10  323664  323661  323670  323673      14
  323664  323661  323670  323676      14  323664  323661  323670  323679      10
  323658  323655  323661  323664      10  323658  323655  323661  323667      10
  323658  323655  323661  323670      10  323658  323655  323688  323691      19
  323658  323655 -323688  323691       3  323658  323655 -323688  323691      20
  323658  323655  323688  323694       3  323655  323661  323670  323673      15
  323655  323661  323670  323676      15  323655  323688  323694  323697       2
  323652  323649  323655  323658       3  323652  323649  323655  323661       3
  323652  323649  323655  323688       3  323649  323655  323661  323664      10
  323649  323655  323661  323667      10  323748  323745  323751  323754       1
  323748  323745 -323751  323754       2  323745  323751  323757  323760       3
  323730  323724  323733  323736      14  323730  323724  323733  323739      14
  323730  323724  323733  323742      14  323727  323724  323733  323736      14
  323727  323724  323733  323739      14  323727  323724  323733  323742      14
  323721  323712  323706  323724      15  323718  323712  323706  323724      15
  323715  323712  323706  323724      15  323712  323706  323724  323727      15
  323712  323706  323724  323730      15  323709  323706  323700  323745      10
  323709  323706  323712  323715      14  323709  323706  323712  323718      14
  323709  323706  323712  323721      14  323709  323706  323724  323727      14
  323709  323706  323724  323730      14  323709  323706  323724  323733      15
  323706  323724  323733  323736      15  323706  323724  323733  323739      15
  323706  323724  323733  323742      15  323703  323700  323706  323709      10
  323703  323700  323706  323712      10  323703  323700  323706  323724      10
  323703  323700  323745  323748      19  323703  323700 -323745  323748       3
  323703  323700 -323745  323748      20  323703  323700  323745  323751       3
  323700  323706  323712  323715      15  323700  323706  323712  323718      15
  323700  323706  323712  323721      15  323700  323706  323724  323727      15
  323700  323706  323724  323730      15  323700  323745  323751  323754       2
  323697  323694  323700  323703       3  323697  323694  323700  323706       3
  323697  323694  323700  323745       3  323694  323700  323706  323709      10
  323805  323802  323808  323811       1  323805  323802 -323808  323811       2
  323802  323808  323814  323817       3  323787  323781  323790  323793      14
  323787  323781  323790  323796      14  323787  323781  323790  323799      14
  323784  323781  323790  323793      14  323784  323781  323790  323796      14
  323784  323781  323790  323799      14  323778  323769  323763  323781      15
  323775  323769  323763  323781      15  323772  323769  323763  323781      15
  323769  323763  323781  323784      15  323769  323763  323781  323787      15
  323766  323763  323757  323802      10  323766  323763  323769  323772      14
  323766  323763  323769  323775      14  323766  323763  323769  323778      14
  323766  323763  323781  323784      14  323766  323763  323781  323787      14
  323766  323763  323781  323790      15  323763  323781  323790  323793      15
  323763  323781  323790  323796      15  323763  323781  323790  323799      15
  323760  323757  323763  323766      10  323760  323757  323763  323769      10
  323760  323757  323763  323781      10  323760  323757  323802  323805      19
  323760  323757 -323802  323805       3  323760  323757 -323802  323805      20
  323760  323757  323802  323808       3  323757  323763  323769  323772      15
  323757  323763  323769  323775      15  323757  323763  323769  323778      15
  323757  323763  323781  323784      15  323757  323763  323781  323787      15
  323757  323802  323808  323811       2  323754  323751  323757  323760       3
  323754  323751  323757  323763       3  323754  323751  323757  323802       3
  323751  323757  323763  323766      10  323850  323847  323853  323856       1
  323850  323847 -323853  323856       2  323847  323853  323859  323862       3
  323847  323853  323859  323865       3  323835  323829  323838  323841       3
  323835  323829  323838  323844       3  323832  323829  323838  323841       3
  323832  323829  323838  323844       3  323826  323820  323814  323847      10
  323826  323820  323829  323832      14  323826  323820  323829  323835      14
  323826  323820  323829  323838      10  323823  323820  323814  323847      10
  323823  323820  323829  323832      14  323823  323820  323829  323835      14
  323823  323820  323829  323838      10  323817  323814  323820  323823      10
  323817  323814  323820  323826      10  323817  323814  323820  323829      10
  323817  323814  323847  323850      19  323817  323814 -323847  323850       3
  323817  323814 -323847  323850      20  323817  323814  323847  323853       3
  323814  323820  323829  323832      15  323814  323820  323829  323835      15
  323814  323847  323853  323856       2  323811  323808  323814  323817       3
  323811  323808  323814  323820       3  323811  323808  323814  323847       3
  323808  323814  323820  323823      10  323808  323814  323820  323826      10
  323871  323868  323874  323877       1  323871  323868 -323874  323877       2
  323868  323874  323880  323883       3  323865  323859  323868  323871      19
  323865  323859 -323868  323871       3  323865  323859 -323868  323871      20
  323865  323859  323868  323874       3  323862  323859  323868  323871      19
  323862  323859 -323868  323871       3  323862  323859 -323868  323871      20
  323862  323859  323868  323874       3  323859  323868  323874  323877       2
  323856  323853  323859  323862       3  323856  323853  323859  323865       3
  323856  323853  323859  323868       3  323922  323919  323925  323928       1
  323922  323919 -323925  323928       2  323919  323925  323931  323934       3
  323901  323895  323904  323907      63  323898  323895  323904  323907      63
  323895  323904  323907  323910      63  323895  323904  323907  323913      63
  323895  323904  323907  323916      63  323892  323886  323880  323919      10
  323892  323886  323895  323898      10  323892  323886  323895  323901      10
  323892  323886  323895  323904      10  323889  323886  323880  323919      10
  323889  323886  323895  323898      10  323889  323886  323895  323901      10
  323889  323886  323895  323904      10  323883  323880  323886  323889      10
  323883  323880  323886  323892      10  323883  323880  323886  323895      10
  323883  323880  323919  323922      19  323883  323880 -323919  323922       3
  323883  323880 -323919  323922      20  323883  323880  323919  323925       3
  323880  323886  323895  323898      10  323880  323886  323895  323901      10
  323880  323919  323925  323928       2  323877  323874  323880  323883       3
  323877  323874  323880  323886       3  323877  323874  323880  323919       3
  323874  323880  323886  323889      10  323874  323880  323886  323892      10
  323988  323985  323991  323994       1  323988  323985 -323991  323994       2
  323985  323991  323997  324000       3  323970  323964  323973  323976      10
  323970  323964  323973  323979      10  323970  323964  323973  323982      10
  323967  323964  323973  323976      10  323967  323964  323973  323979      10
  323967  323964  323973  323982      10  323961  323955  323964  323967      10
  323961  323955  323964  323970      10  323961  323955  323964  323973      10
  323958  323955  323964  323967      10  323958  323955  323964  323970      10
  323958  323955  323964  323973      10  323955  323964  323973  323976      10
  323955  323964  323973  323979      10  323955  323964  323973  323982      10
  323952  323946  323955  323958      14  323952  323946  323955  323961      14
  323952  323946  323955  323964      15  323949  323946  323955  323958      14
  323949  323946  323955  323961      14  323949  323946  323955  323964      15
  323946  323955  323964  323967      10  323946  323955  323964  323970      10
  323943  323937  323931  323985      10  323943  323937  323946  323949      14
  323943  323937  323946  323952      14  323943  323937  323946  323955      15
  323940  323937  323931  323985      10  323940  323937  323946  323949      14
  323940  323937  323946  323952      14  323940  323937  323946  323955      15
  323937  323946  323955  323958      15  323937  323946  323955  323961      15
  323934  323931  323937  323940      10  323934  323931  323937  323943      10
  323934  323931  323937  323946      10  323934  323931  323985  323988      19
  323934  323931 -323985  323988       3  323934  323931 -323985  323988      20
  323934  323931  323985  323991       3  323931  323937  323946  323949      15
  323931  323937  323946  323952      15  323931  323985  323991  323994       2
  323928  323925  323931  323934       3  323928  323925  323931  323937       3
  323928  323925  323931  323985       3  323925  323931  323937  323940      10
  323925  323931  323937  323943      10  324048  324045  324051  324054       1
  324048  324045 -324051  324054       2  324045  324051  324057  324060       3
  324036  324033  324039  324042      41  324030  324027  324033  324036      41
  324030  324027  324033  324039      41  324027  324033  324039  324042      41
  324024  324021  324027  324030      41  324024  324021  324027  324033      41
  324021  324027  324033  324036      41  324018  324015  324012  324039      41
  324018  324015  324021  324024      41  324018  324015  324021  324027      41
  324015  324012  324039  324042      41  324015  324021  324027  324030      41
  324012  324015  324021  324024      41  324012  324039  324033  324036      41
  324009  324003  323997  324045      10  324009  324003  324012  324015       3
  324009  324003  324012  324039       3  324006  324003  323997  324045      10
  324006  324003  324012  324015       3  324006  324003  324012  324039       3
  324003  324012  324015  324018      41  324003  324012  324039  324042      41
  324000  323997  324003  324006      10  324000  323997  324003  324009      10
  324000  323997  324003  324012      10  324000  323997  324045  324048      19
  324000  323997 -324045  324048       3  324000  323997 -324045  324048      20
  324000  323997  324045  324051       3  323997  324045  324051  324054       2
  323994  323991  323997  324000       3  323994  323991  323997  324003       3
  323994  323991  323997  324045       3  323991  323997  324003  324006      10
  323991  323997  324003  324009      10  324084  324081  324087  324090       1
  324084  324081 -324087  324090       2  324081  324087  324093  324096       3
  324069  324063  324057  324081      10  324069  324063  324072  324075       3
  324069  324063  324072  324078       3  324066  324063  324057  324081      10
  324066  324063  324072  324075       3  324066  324063  324072  324078       3
  324060  324057  324063  324066      10  324060  324057  324063  324069      10
  324060  324057  324063  324072      10  324060  324057  324081  324084      19
  324060  324057 -324081  324084       3  324060  324057 -324081  324084      20
  324060  324057  324081  324087       3  324057  324081  324087  324090       2
  324054  324051  324057  324060       3  324054  324051  324057  324063       3
  324054  324051  324057  324081       3  324051  324057  324063  324066      10
  324051  324057  324063  324069      10  324156  324153  324159  324162       1
  324156  324153 -324159  324162       2  324153  324159  324165  324168       3
  324153  324159  324165  324171       3  324141  324135  324132  324144      51
  324141  324135 -324132  324144       6  324138  324135  324132  324144      51
  324138  324135 -324132  324144       6  324135  324132  324144  324147      51
  324135  324132 -324144  324147       6  324135  324132  324144  324150      51
  324135  324132 -324144  324150       6  324129  324126  324132  324135      51
  324129  324126 -324132  324135       6  324129  324126  324132  324144      51
  324129  324126 -324132  324144       6  324126  324132  324135  324138      51
  324126  324132 -324135  324138       6  324126  324132  324135  324141      51
  324126  324132 -324135  324141       6  324126  324132  324144  324147      51
  324126  324132 -324144  324147       6  324126  324132  324144  324150      51
  324126  324132 -324144  324150       6  324123  324117  324126  324129      29
  324123  324117  324126  324132      29  324120  324117  324126  324129      29
  324120  324117  324126  324132      29  324114  324108  324117  324120      10
  324114  324108  324117  324123      10  324114  324108  324117  324126      10
  324111  324108  324117  324120      10  324111  324108  324117  324123      10
  324111  324108  324117  324126      10  324108  324117  324126  324129      29
  324105  324099  324093  324153      10  324105  324099  324108  324111      14
  324105  324099  324108  324114      14  324105  324099  324108  324117      15
  324102  324099  324093  324153      10  324102  324099  324108  324111      14
  324102  324099  324108  324114      14  324102  324099  324108  324117      15
  324099  324108  324117  324120      10  324099  324108  324117  324123      10
  324096  324093  324099  324102      10  324096  324093  324099  324105      10
  324096  324093  324099  324108      10  324096  324093  324153  324156      19
  324096  324093 -324153  324156       3  324096  324093 -324153  324156      20
  324096  324093  324153  324159       3  324093  324099  324108  324111      15
  324093  324099  324108  324114      15  324093  324153  324159  324162       2
  324090  324087  324093  324096       3  324090  324087  324093  324099       3
  324090  324087  324093  324153       3  324087  324093  324099  324102      10
  324087  324093  324099  324105      10  324177  324174  324180  324183       1
  324177  324174 -324180  324183       2  324174  324180  324186  324189       3
  324171  324165  324174  324177      19  324171  324165 -324174  324177       3
  324171  324165 -324174  324177      20  324171  324165  324174  324180       3
  324168  324165  324174  324177      19  324168  324165 -324174  324177       3
  324168  324165 -324174  324177      20  324168  324165  324174  324180       3
  324165  324174  324180  324183       2  324162  324159  324165  324168       3
  324162  324159  324165  324171       3  324162  324159  324165  324174       3
  324240  324237  324243  324246       1  324240  324237 -324243  324246       2
  324237  324243  324249  324252       3  324228  324225  324231  324234      41
  324222  324219  324216  324225       7  324222  324219 -324216  324225     151
  324222  324219 -324216  324225      29  324222  324219 -324216  324225     152
  324219  324216  324225  324228      41  324216  324225  324231  324234      41
  324213  324210  324216  324219      41  324213  324210  324216  324225      41
  324210  324216  324219  324222       7  324210  324216 -324219  324222     151
  324210  324216 -324219  324222      29  324210  324216 -324219  324222     152
  324210  324216  324225  324228      41  324207  324204  324201  324231      41
  324207  324204  324210  324213      41  324207  324204  324210  324216      41
  324204  324201  324231  324234      41  324201  324204  324210  324213      41
  324201  324231  324225  324228      41  324198  324192  324186  324237      10
  324198  324192  324201  324204       3  324198  324192  324201  324231       3
  324195  324192  324186  324237      10  324195  324192  324201  324204       3
  324195  324192  324201  324231       3  324192  324201  324204  324207      41
  324192  324201  324231  324234      41  324189  324186  324192  324195      10
  324189  324186  324192  324198      10  324189  324186  324192  324201      10
  324189  324186  324237  324240      19  324189  324186 -324237  324240       3
  324189  324186 -324237  324240      20  324189  324186  324237  324243       3
  324186  324237  324243  324246       2  324183  324180  324186  324189       3
  324183  324180  324186  324192       3  324183  324180  324186  324237       3
  324180  324186  324192  324195      10  324180  324186  324192  324198      10
  324297  324294  324300  324303       1  324297  324294 -324300  324303       2
  324294  324300  324306  324309       3  324279  324273  324282  324285      14
  324279  324273  324282  324288      14  324279  324273  324282  324291      14
  324276  324273  324282  324285      14  324276  324273  324282  324288      14
  324276  324273  324282  324291      14  324270  324261  324255  324273      15
  324267  324261  324255  324273      15  324264  324261  324255  324273      15
  324261  324255  324273  324276      15  324261  324255  324273  324279      15
  324258  324255  324249  324294      10  324258  324255  324261  324264      14
  324258  324255  324261  324267      14  324258  324255  324261  324270      14
  324258  324255  324273  324276      14  324258  324255  324273  324279      14
  324258  324255  324273  324282      15  324255  324273  324282  324285      15
  324255  324273  324282  324288      15  324255  324273  324282  324291      15
  324252  324249  324255  324258      10  324252  324249  324255  324261      10
  324252  324249  324255  324273      10  324252  324249  324294  324297      19
  324252  324249 -324294  324297       3  324252  324249 -324294  324297      20
  324252  324249  324294  324300       3  324249  324255  324261  324264      15
  324249  324255  324261  324267      15  324249  324255  324261  324270      15
  324249  324255  324273  324276      15  324249  324255  324273  324279      15
  324249  324294  324300  324303       2  324246  324243  324249  324252       3
  324246  324243  324249  324255       3  324246  324243  324249  324294       3
  324243  324249  324255  324258      10  324327  324333  324336  324339       3
  324327  324333  324336  324342       3  324327  324333  324363  324366       3
  324318  324312  324306  324327      10  324318  324312  324321  324324      95
  324315  324312  324306  324327      10  324315  324312  324321  324324      95
  324309  324306  324312  324315      10  324309  324306  324312  324318      10
  324309  324306  324312  324321      90  324309  324306 -324312  324321      29
  324309  324306  324327  324330      19  324309  324306 -324327  324330       3
  324309  324306 -324327  324330      20  324309  324306  324327  324333       3
  324306  324312  324321  324324     127  324306  324312 -324321  324324     128
  324306  324312 -324321  324324     129  324306  324312 -324321  324324     130
  324303  324300  324306  324309       3  324303  324300  324306  324312       3
  324303  324300  324306  324327       3  324300  324306  324312  324315      10
  324300  324306  324312  324318      10  324372  324369  324375  324378       1
  324372  324369 -324375  324378       2  324369  324375  324381  324384       3
  324366  324363  324369  324372      19  324366  324363 -324369  324372       3
  324366  324363 -324369  324372      20  324366  324363  324369  324375       3
  324363  324369  324375  324378       2  324360  324354  324363  324366      10
  324360  324354  324363  324369      10  324357  324354  324363  324366      10
  324357  324354  324363  324369      10  324351  324345  324354  324357      14
  324351  324345  324354  324360      14  324351  324345  324354  324363      15
  324348  324345  324354  324357      14  324348  324345  324354  324360      14
  324348  324345  324354  324363      15  324345  324354  324363  324366      10
  324342  324336  324333  324363       3  324342  324336  324345  324348      10
  324342  324336  324345  324351      10  324342  324336  324345  324354      10
  324339  324336  324333  324363       3  324339  324336  324345  324348      10
  324339  324336  324345  324351      10  324339  324336  324345  324354      10
  324336  324333  324363  324366       3  324336  324345  324354  324357      15
  324336  324345  324354  324360      15  324333  324336  324345  324348      10
  324333  324336  324345  324351      10  324333  324363  324354  324357      10
  324333  324363  324354  324360      10  324435  324432  324438  324441       1
  324435  324432 -324438  324441       2  324432  324438  324444  324447       3
  324423  324420  324426  324429      41  324417  324414  324411  324420       7
  324417  324414 -324411  324420     151  324417  324414 -324411  324420      29
  324417  324414 -324411  324420     152  324414  324411  324420  324423      41
  324411  324420  324426  324429      41  324408  324405  324411  324414      41
  324408  324405  324411  324420      41  324405  324411  324414  324417       7
  324405  324411 -324414  324417     151  324405  324411 -324414  324417      29
  324405  324411 -324414  324417     152  324405  324411  324420  324423      41
  324402  324399  324396  324426      41  324402  324399  324405  324408      41
  324402  324399  324405  324411      41  324399  324396  324426  324429      41
  324396  324399  324405  324408      41  324396  324426  324420  324423      41
  324393  324387  324381  324432      10  324393  324387  324396  324399       3
  324393  324387  324396  324426       3  324390  324387  324381  324432      10
  324390  324387  324396  324399       3  324390  324387  324396  324426       3
  324387  324396  324399  324402      41  324387  324396  324426  324429      41
  324384  324381  324387  324390      10  324384  324381  324387  324393      10
  324384  324381  324387  324396      10  324384  324381  324432  324435      19
  324384  324381 -324432  324435       3  324384  324381 -324432  324435      20
  324384  324381  324432  324438       3  324381  324432  324438  324441       2
  324378  324375  324381  324384       3  324378  324375  324381  324387       3
  324378  324375  324381  324432       3  324375  324381  324387  324390      10
  324375  324381  324387  324393      10  324495  324492  324498  324501       1
  324495  324492 -324498  324501       2  324492  324498  324504  324507       3
  324483  324480  324486  324489      41  324477  324474  324480  324483      41
  324477  324474  324480  324486      41  324474  324480  324486  324489      41
  324471  324468  324474  324477      41  324471  324468  324474  324480      41
  324468  324474  324480  324483      41  324465  324462  324459  324486      41
  324465  324462  324468  324471      41  324465  324462  324468  324474      41
  324462  324459  324486  324489      41  324462  324468  324474  324477      41
  324459  324462  324468  324471      41  324459  324486  324480  324483      41
  324456  324450  324444  324492      10  324456  324450  324459  324462       3
  324456  324450  324459  324486       3  324453  324450  324444  324492      10
  324453  324450  324459  324462       3  324453  324450  324459  324486       3
  324450  324459  324462  324465      41  324450  324459  324486  324489      41
  324447  324444  324450  324453      10  324447  324444  324450  324456      10
  324447  324444  324450  324459      10  324447  324444  324492  324495      19
  324447  324444 -324492  324495       3  324447  324444 -324492  324495      20
  324447  324444  324492  324498       3  324444  324492  324498  324501       2
  324441  324438  324444  324447       3  324441  324438  324444  324450       3
  324441  324438  324444  324492       3  324438  324444  324450  324453      10
  324438  324444  324450  324456      10  324552  324549  324555  324558       1
  324552  324549 -324555  324558       2  324549  324555  324561  324564       3
  324534  324528  324537  324540      14  324534  324528  324537  324543      14
  324534  324528  324537  324546      14  324531  324528  324537  324540      14
  324531  324528  324537  324543      14  324531  324528  324537  324546      14
  324525  324516  324510  324528      15  324522  324516  324510  324528      15
  324519  324516  324510  324528      15  324516  324510  324528  324531      15
  324516  324510  324528  324534      15  324513  324510  324504  324549      10
  324513  324510  324516  324519      14  324513  324510  324516  324522      14
  324513  324510  324516  324525      14  324513  324510  324528  324531      14
  324513  324510  324528  324534      14  324513  324510  324528  324537      15
  324510  324528  324537  324540      15  324510  324528  324537  324543      15
  324510  324528  324537  324546      15  324507  324504  324510  324513      10
  324507  324504  324510  324516      10  324507  324504  324510  324528      10
  324507  324504  324549  324552      19  324507  324504 -324549  324552       3
  324507  324504 -324549  324552      20  324507  324504  324549  324555       3
  324504  324510  324516  324519      15  324504  324510  324516  324522      15
  324504  324510  324516  324525      15  324504  324510  324528  324531      15
  324504  324510  324528  324534      15  324504  324549  324555  324558       2
  324501  324498  324504  324507       3  324501  324498  324504  324510       3
  324501  324498  324504  324549       3  324498  324504  324510  324513      10
  324594  324591  324597  324600       1  324594  324591 -324597  324600       2
  324591  324597  324603  324606       3  324579  324576  324582  324585       1
  324579  324576 -324582  324585       2  324579  324576  324582  324588       1
  324579  324576 -324582  324588       2  324573  324567  324561  324591      10
  324573  324567  324576  324579      19  324573  324567 -324576  324579       3
  324573  324567 -324576  324579      20  324573  324567  324576  324582       3
  324570  324567  324561  324591      10  324570  324567  324576  324579      19
  324570  324567 -324576  324579       3  324570  324567 -324576  324579      20
  324570  324567  324576  324582       3  324567  324576  324582  324585       2
  324567  324576  324582  324588       2  324564  324561  324567  324570      10
  324564  324561  324567  324573      10  324564  324561  324567  324576      10
  324564  324561  324591  324594      19  324564  324561 -324591  324594       3
  324564  324561 -324591  324594      20  324564  324561  324591  324597       3
  324561  324591  324597  324600       2  324558  324555  324561  324564       3
  324558  324555  324561  324567       3  324558  324555  324561  324591       3
  324555  324561  324567  324570      10  324555  324561  324567  324573      10
  324636  324633  324639  324642       1  324636  324633 -324639  324642       2
  324633  324639  324645  324648       3  324624  324615  324609  324627      90
  324624  324615 -324609  324627      29  324621  324615  324609  324627      90
  324621  324615 -324609  324627      29  324618  324615  324609  324627      90
  324618  324615 -324609  324627      29  324615  324609  324627  324630      91
  324615  324609 -324627  324630      92  324615  324609 -324627  324630      93
  324615  324609 -324627  324630      94  324612  324609  324603  324633      10
  324612  324609  324615  324618      10  324612  324609  324615  324621      10
  324612  324609  324615  324624      10  324612  324609  324627  324630      95
  324606  324603  324609  324612      10  324606  324603  324609  324615      10
  324606  324603  324609  324627      90  324606  324603 -324609  324627      29
  324606  324603  324633  324636      19  324606  324603 -324633  324636       3
  324606  324603 -324633  324636      20  324606  324603  324633  324639       3
  324603  324609  324615  324618      15  324603  324609  324615  324621      15
  324603  324609  324615  324624      15  324603  324609  324627  324630      96
  324603  324609 -324627  324630      97  324603  324609 -324627  324630      93
  324603  324609 -324627  324630      98  324603  324633  324639  324642       2
  324600  324597  324603  324606       3  324600  324597  324603  324609       3
  324600  324597  324603  324633       3  324597  324603  324609  324612      10
  324669  324666  324672  324675       1  324669  324666 -324672  324675       2
  324666  324672  324678  324681       3  324657  324651  324645  324666      10
  324657  324651  324660  324663      95  324654  324651  324645  324666      10
  324654  324651  324660  324663      95  324648  324645  324651  324654      10
  324648  324645  324651  324657      10  324648  324645  324651  324660      90
  324648  324645 -324651  324660      29  324648  324645  324666  324669      19
  324648  324645 -324666  324669       3  324648  324645 -324666  324669      20
  324648  324645  324666  324672       3  324645  324651  324660  324663     127
  324645  324651 -324660  324663     128  324645  324651 -324660  324663     129
  324645  324651 -324660  324663     130  324645  324666  324672  324675       2
  324642  324639  324645  324648       3  324642  324639  324645  324651       3
  324642  324639  324645  324666       3  324639  324645  324651  324654      10
  324639  324645  324651  324657      10  324735  324732  324738  324741       1
  324735  324732 -324738  324741       2  324732  324738  324744  324747       3
  324732  324738  324744  324750       3  324717  324711  324720  324723      10
  324717  324711  324720  324726      10  324717  324711  324720  324729      10
  324714  324711  324720  324723      10  324714  324711  324720  324726      10
  324714  324711  324720  324729      10  324708  324702  324711  324714      10
  324708  324702  324711  324717      10  324708  324702  324711  324720      10
  324705  324702  324711  324714      10  324705  324702  324711  324717      10
  324705  324702  324711  324720      10  324702  324711  324720  324723      10
  324702  324711  324720  324726      10  324702  324711  324720  324729      10
  324699  324693  324702  324705      14  324699  324693  324702  324708      14
  324699  324693  324702  324711      15  324696  324693  324702  324705      14
  324696  324693  324702  324708      14  324696  324693  324702  324711      15
  324693  324702  324711  324714      10  324693  324702  324711  324717      10
  324690  324684  324678  324732      10  324690  324684  324693  324696      14
  324690  324684  324693  324699      14  324690  324684  324693  324702      15
  324687  324684  324678  324732      10  324687  324684  324693  324696      14
  324687  324684  324693  324699      14  324687  324684  324693  324702      15
  324684  324693  324702  324705      15  324684  324693  324702  324708      15
  324681  324678  324684  324687      10  324681  324678  324684  324690      10
  324681  324678  324684  324693      10  324681  324678  324732  324735      19
  324681  324678 -324732  324735       3  324681  324678 -324732  324735      20
  324681  324678  324732  324738       3  324678  324684  324693  324696      15
  324678  324684  324693  324699      15  324678  324732  324738  324741       2
  324675  324672  324678  324681       3  324675  324672  324678  324684       3
  324675  324672  324678  324732       3  324672  324678  324684  324687      10
  324672  324678  324684  324690      10  324756  324753  324759  324762       1
  324756  324753 -324759  324762       2  324753  324759  324765  324768       3
  324750  324744  324753  324756      19  324750  324744 -324753  324756       3
  324750  324744 -324753  324756      20  324750  324744  324753  324759       3
  324747  324744  324753  324756      19  324747  324744 -324753  324756       3
  324747  324744 -324753  324756      20  324747  324744  324753  324759       3
  324744  324753  324759  324762       2  324741  324738  324744  324747       3
  324741  324738  324744  324750       3  324741  324738  324744  324753       3
  324807  324804  324810  324813       1  324807  324804 -324810  324813       2
  324804  324810  324816  324819       3  324792  324789  324795  324798       1
  324792  324789 -324795  324798       2  324792  324789  324795  324801       1
  324792  324789 -324795  324801       2  324786  324780  324789  324792      19
  324786  324780 -324789  324792       3  324786  324780 -324789  324792      20
  324786  324780  324789  324795       3  324783  324780  324789  324792      19
  324783  324780 -324789  324792       3  324783  324780 -324789  324792      20
  324783  324780  324789  324795       3  324780  324789  324795  324798       2
  324780  324789  324795  324801       2  324777  324771  324765  324804      10
  324777  324771  324780  324783      14  324777  324771  324780  324786      14
  324777  324771  324780  324789      10  324774  324771  324765  324804      10
  324774  324771  324780  324783      14  324774  324771  324780  324786      14
  324774  324771  324780  324789      10  324768  324765  324771  324774      10
  324768  324765  324771  324777      10  324768  324765  324771  324780      10
  324768  324765  324804  324807      19  324768  324765 -324804  324807       3
  324768  324765 -324804  324807      20  324768  324765  324804  324810       3
  324765  324771  324780  324783      15  324765  324771  324780  324786      15
  324765  324804  324810  324813       2  324762  324759  324765  324768       3
  324762  324759  324765  324771       3  324762  324759  324765  324804       3
  324759  324765  324771  324774      10  324759  324765  324771  324777      10
  324873  324870  324876  324879       1  324873  324870 -324876  324879       2
  324870  324876  324882  324885       3  324855  324849  324858  324861      10
  324855  324849  324858  324864      10  324855  324849  324858  324867      10
  324852  324849  324858  324861      10  324852  324849  324858  324864      10
  324852  324849  324858  324867      10  324846  324840  324849  324852      10
  324846  324840  324849  324855      10  324846  324840  324849  324858      10
  324843  324840  324849  324852      10  324843  324840  324849  324855      10
  324843  324840  324849  324858      10  324840  324849  324858  324861      10
  324840  324849  324858  324864      10  324840  324849  324858  324867      10
  324837  324831  324840  324843      14  324837  324831  324840  324846      14
  324837  324831  324840  324849      15  324834  324831  324840  324843      14
  324834  324831  324840  324846      14  324834  324831  324840  324849      15
  324831  324840  324849  324852      10  324831  324840  324849  324855      10
  324828  324822  324816  324870      10  324828  324822  324831  324834      14
  324828  324822  324831  324837      14  324828  324822  324831  324840      15
  324825  324822  324816  324870      10  324825  324822  324831  324834      14
  324825  324822  324831  324837      14  324825  324822  324831  324840      15
  324822  324831  324840  324843      15  324822  324831  324840  324846      15
  324819  324816  324822  324825      10  324819  324816  324822  324828      10
  324819  324816  324822  324831      10  324819  324816  324870  324873      19
  324819  324816 -324870  324873       3  324819  324816 -324870  324873      20
  324819  324816  324870  324876       3  324816  324822  324831  324834      15
  324816  324822  324831  324837      15  324816  324870  324876  324879       2
  324813  324810  324816  324819       3  324813  324810  324816  324822       3
  324813  324810  324816  324870       3  324810  324816  324822  324825      10
  324810  324816  324822  324828      10  324906  324903  324909  324912       1
  324906  324903 -324909  324912       2  324903  324909  324915  324918       3
  324894  324888  324882  324903      10  324894  324888  324897  324900     168
  324891  324888  324882  324903      10  324891  324888  324897  324900     168
  324885  324882  324888  324891      10  324885  324882  324888  324894      10
  324885  324882  324888  324897      10  324885  324882  324903  324906      19
  324885  324882 -324903  324906       3  324885  324882 -324903  324906      20
  324885  324882  324903  324909       3  324882  324888  324897  324900     169
  324882  324888 -324897  324900     170  324882  324888 -324897  324900     171
  324882  324888 -324897  324900     172  324882  324903  324909  324912       2
  324879  324876  324882  324885       3  324879  324876  324882  324888       3
  324879  324876  324882  324903       3  324876  324882  324888  324891      10
  324876  324882  324888  324894      10  324951  324948  324954  324957       1
  324951  324948 -324954  324957       2  324948  324954  324960  324963       3
  324936  324930  324939  324942       3  324936  324930  324939  324945       3
  324933  324930  324939  324942       3  324933  324930  324939  324945       3
  324927  324921  324915  324948      10  324927  324921  324930  324933      14
  324927  324921  324930  324936      14  324927  324921  324930  324939      10
  324924  324921  324915  324948      10  324924  324921  324930  324933      14
  324924  324921  324930  324936      14  324924  324921  324930  324939      10
  324918  324915  324921  324924      10  324918  324915  324921  324927      10
  324918  324915  324921  324930      10  324918  324915  324948  324951      19
  324918  324915 -324948  324951       3  324918  324915 -324948  324951      20
  324918  324915  324948  324954       3  324915  324921  324930  324933      15
  324915  324921  324930  324936      15  324915  324948  324954  324957       2
  324912  324909  324915  324918       3  324912  324909  324915  324921       3
  324912  324909  324915  324948       3  324909  324915  324921  324924      10
  324909  324915  324921  324927      10  325011  325008  325014  325017       1
  325011  325008 -325014  325017       2  325008  325014  325020  325023       3
  324999  324996  325002  325005      41  324993  324990  324996  324999      41
  324993  324990  324996  325002      41  324990  324996  325002  325005      41
  324987  324984  324990  324993      41  324987  324984  324990  324996      41
  324984  324990  324996  324999      41  324981  324978  324975  325002      41
  324981  324978  324984  324987      41  324981  324978  324984  324990      41
  324978  324975  325002  325005      41  324978  324984  324990  324993      41
  324975  324978  324984  324987      41  324975  325002  324996  324999      41
  324972  324966  324960  325008      10  324972  324966  324975  324978       3
  324972  324966  324975  325002       3  324969  324966  324960  325008      10
  324969  324966  324975  324978       3  324969  324966  324975  325002       3
  324966  324975  324978  324981      41  324966  324975  325002  325005      41
  324963  324960  324966  324969      10  324963  324960  324966  324972      10
  324963  324960  324966  324975      10  324963  324960  325008  325011      19
  324963  324960 -325008  325011       3  324963  324960 -325008  325011      20
  324963  324960  325008  325014       3  324960  325008  325014  325017       2
  324957  324954  324960  324963       3  324957  324954  324960  324966       3
  324957  324954  324960  325008       3  324954  324960  324966  324969      10
  324954  324960  324966  324972      10  325062  325059  325065  325068       1
  325062  325059 -325065  325068       2  325059  325065  325071  325074       3
  325047  325044  325050  325053       1  325047  325044 -325050  325053       2
  325047  325044  325050  325056       1  325047  325044 -325050  325056       2
  325041  325035  325044  325047      19  325041  325035 -325044  325047       3
  325041  325035 -325044  325047      20  325041  325035  325044  325050       3
  325038  325035  325044  325047      19  325038  325035 -325044  325047       3
  325038  325035 -325044  325047      20  325038  325035  325044  325050       3
  325035  325044  325050  325053       2  325035  325044  325050  325056       2
  325032  325026  325020  325059      10  325032  325026  325035  325038      14
  325032  325026  325035  325041      14  325032  325026  325035  325044      10
  325029  325026  325020  325059      10  325029  325026  325035  325038      14
  325029  325026  325035  325041      14  325029  325026  325035  325044      10
  325023  325020  325026  325029      10  325023  325020  325026  325032      10
  325023  325020  325026  325035      10  325023  325020  325059  325062      19
  325023  325020 -325059  325062       3  325023  325020 -325059  325062      20
  325023  325020  325059  325065       3  325020  325026  325035  325038      15
  325020  325026  325035  325041      15  325020  325059  325065  325068       2
  325017  325014  325020  325023       3  325017  325014  325020  325026       3
  325017  325014  325020  325059       3  325014  325020  325026  325029      10
  325014  325020  325026  325032      10  325098  325095  325101  325104       1
  325098  325095 -325101  325104       2  325095  325101  325107  325110       3
  325083  325077  325071  325095      10  325083  325077  325086  325089       3
  325083  325077  325086  325092       3  325080  325077  325071  325095      10
  325080  325077  325086  325089       3  325080  325077  325086  325092       3
  325074  325071  325077  325080      10  325074  325071  325077  325083      10
  325074  325071  325077  325086      10  325074  325071  325095  325098      19
  325074  325071 -325095  325098       3  325074  325071 -325095  325098      20
  325074  325071  325095  325101       3  325071  325095  325101  325104       2
  325068  325065  325071  325074       3  325068  325065  325071  325077       3
  325068  325065  325071  325095       3  325065  325071  325077  325080      10
  325065  325071  325077  325083      10  325128  325125  325131  325134       1
  325128  325125 -325131  325134       2  325125  325131  325137  325140       3
  325122  325113  325107  325125      10  325119  325113  325107  325125      10
  325116  325113  325107  325125      10  325110  325107  325113  325116      10
  325110  325107  325113  325119      10  325110  325107  325113  325122      10
  325110  325107  325125  325128      19  325110  325107 -325125  325128       3
  325110  325107 -325125  325128      20  325110  325107  325125  325131       3
  325107  325125  325131  325134       2  325104  325101  325107  325110       3
  325104  325101  325107  325113       3  325104  325101  325107  325125       3
  325101  325107  325113  325116      10  325101  325107  325113  325119      10
  325101  325107  325113  325122      10  325191  325188  325194  325197       1
  325191  325188 -325194  325197       2  325188  325194  325200  325203       3
  325179  325176  325182  325185      41  325173  325170  325167  325176       7
  325173  325170 -325167  325176     151  325173  325170 -325167  325176      29
  325173  325170 -325167  325176     152  325170  325167  325176  325179      41
  325167  325176  325182  325185      41  325164  325161  325167  325170      41
  325164  325161  325167  325176      41  325161  325167  325170  325173       7
  325161  325167 -325170  325173     151  325161  325167 -325170  325173      29
  325161  325167 -325170  325173     152  325161  325167  325176  325179      41
  325158  325155  325152  325182      41  325158  325155  325161  325164      41
  325158  325155  325161  325167      41  325155  325152  325182  325185      41
  325152  325155  325161  325164      41  325152  325182  325176  325179      41
  325149  325143  325137  325188      10  325149  325143  325152  325155       3
  325149  325143  325152  325182       3  325146  325143  325137  325188      10
  325146  325143  325152  325155       3  325146  325143  325152  325182       3
  325143  325152  325155  325158      41  325143  325152  325182  325185      41
  325140  325137  325143  325146      10  325140  325137  325143  325149      10
  325140  325137  325143  325152      10  325140  325137  325188  325191      19
  325140  325137 -325188  325191       3  325140  325137 -325188  325191      20
  325140  325137  325188  325194       3  325137  325188  325194  325197       2
  325134  325131  325137  325140       3  325134  325131  325137  325143       3
  325134  325131  325137  325188       3  325131  325137  325143  325146      10
  325131  325137  325143  325149      10  325239  325236  325242  325245       1
  325239  325236 -325242  325245       2  325236  325242  325248  325251       3
  325221  325212  325206  325224      15  325218  325212  325206  325224      15
  325215  325212  325206  325224      15  325212  325206  325224  325227      15
  325212  325206  325224  325230      15  325212  325206  325224  325233      15
  325209  325206  325200  325236      10  325209  325206  325212  325215      14
  325209  325206  325212  325218      14  325209  325206  325212  325221      14
  325209  325206  325224  325227      14  325209  325206  325224  325230      14
  325209  325206  325224  325233      14  325203  325200  325206  325209      10
  325203  325200  325206  325212      10  325203  325200  325206  325224      10
  325203  325200  325236  325239      19  325203  325200 -325236  325239       3
  325203  325200 -325236  325239      20  325203  325200  325236  325242       3
  325200  325206  325212  325215      15  325200  325206  325212  325218      15
  325200  325206  325212  325221      15  325200  325206  325224  325227      15
  325200  325206  325224  325230      15  325200  325206  325224  325233      15
  325200  325236  325242  325245       2  325197  325194  325200  325203       3
  325197  325194  325200  325206       3  325197  325194  325200  325236       3
  325194  325200  325206  325209      10  325296  325293  325299  325302       1
  325296  325293 -325299  325302       2  325293  325299  325305  325308       3
  325278  325269  325263  325281      15  325275  325269  325263  325281      15
  325272  325269  325263  325281      15  325269  325263  325281  325284      15
  325269  325263  325281  325287      15  325269  325263  325281  325290      15
  325266  325263  325269  325272      14  325266  325263  325269  325275      14
  325266  325263  325269  325278      14  325266  325263  325281  325284      14
  325266  325263  325281  325287      14  325266  325263  325281  325290      14
  325260  325254  325248  325293      10  325260  325254  325263  325266      14
  325260  325254  325263  325269      15  325260  325254  325263  325281      15
  325257  325254  325248  325293      10  325257  325254  325263  325266      14
  325257  325254  325263  325269      15  325257  325254  325263  325281      15
  325254  325263  325269  325272      15  325254  325263  325269  325275      15
  325254  325263  325269  325278      15  325254  325263  325281  325284      15
  325254  325263  325281  325287      15  325254  325263  325281  325290      15
  325251  325248  325254  325257      10  325251  325248  325254  325260      10
  325251  325248  325254  325263      10  325251  325248  325293  325296      19
  325251  325248 -325293  325296       3  325251  325248 -325293  325296      20
  325251  325248  325293  325299       3  325248  325254  325263  325266      15
  325248  325293  325299  325302       2  325245  325242  325248  325251       3
  325245  325242  325248  325254       3  325245  325242  325248  325293       3
  325242  325248  325254  325257      10  325242  325248  325254  325260      10
  325353  325350  325356  325359       1  325353  325350 -325356  325359       2
  325350  325356  325362  325365       3  325335  325326  325320  325338      15
  325332  325326  325320  325338      15  325329  325326  325320  325338      15
  325326  325320  325338  325341      15  325326  325320  325338  325344      15
  325326  325320  325338  325347      15  325323  325320  325326  325329      14
  325323  325320  325326  325332      14  325323  325320  325326  325335      14
  325323  325320  325338  325341      14  325323  325320  325338  325344      14
  325323  325320  325338  325347      14  325317  325311  325305  325350      10
  325317  325311  325320  325323      14  325317  325311  325320  325326      15
  325317  325311  325320  325338      15  325314  325311  325305  325350      10
  325314  325311  325320  325323      14  325314  325311  325320  325326      15
  325314  325311  325320  325338      15  325311  325320  325326  325329      15
  325311  325320  325326  325332      15  325311  325320  325326  325335      15
  325311  325320  325338  325341      15  325311  325320  325338  325344      15
  325311  325320  325338  325347      15  325308  325305  325311  325314      10
  325308  325305  325311  325317      10  325308  325305  325311  325320      10
  325308  325305  325350  325353      19  325308  325305 -325350  325353       3
  325308  325305 -325350  325353      20  325308  325305  325350  325356       3
  325305  325311  325320  325323      15  325305  325350  325356  325359       2
  325302  325299  325305  325308       3  325302  325299  325305  325311       3
  325302  325299  325305  325350       3  325299  325305  325311  325314      10
  325299  325305  325311  325317      10  325386  325383  325389  325392       1
  325386  325383 -325389  325392       2  325383  325389  325395  325398       3
  325374  325368  325362  325383      10  325374  325368  325377  325380      95
  325371  325368  325362  325383      10  325371  325368  325377  325380      95
  325365  325362  325368  325371      10  325365  325362  325368  325374      10
  325365  325362  325368  325377      90  325365  325362 -325368  325377      29
  325365  325362  325383  325386      19  325365  325362 -325383  325386       3
  325365  325362 -325383  325386      20  325365  325362  325383  325389       3
  325362  325368  325377  325380     127  325362  325368 -325377  325380     128
  325362  325368 -325377  325380     129  325362  325368 -325377  325380     130
  325362  325383  325389  325392       2  325359  325356  325362  325365       3
  325359  325356  325362  325368       3  325359  325356  325362  325383       3
  325356  325362  325368  325371      10  325356  325362  325368  325374      10
  325431  325428  325434  325437       1  325431  325428 -325434  325437       2
  325428  325434  325440  325443       3  325416  325410  325419  325422       3
  325416  325410  325419  325425       3  325413  325410  325419  325422       3
  325413  325410  325419  325425       3  325407  325401  325395  325428      10
  325407  325401  325410  325413      14  325407  325401  325410  325416      14
  325407  325401  325410  325419      10  325404  325401  325395  325428      10
  325404  325401  325410  325413      14  325404  325401  325410  325416      14
  325404  325401  325410  325419      10  325398  325395  325401  325404      10
  325398  325395  325401  325407      10  325398  325395  325401  325410      10
  325398  325395  325428  325431      19  325398  325395 -325428  325431       3
  325398  325395 -325428  325431      20  325398  325395  325428  325434       3
  325395  325401  325410  325413      15  325395  325401  325410  325416      15
  325395  325428  325434  325437       2  325392  325389  325395  325398       3
  325392  325389  325395  325401       3  325392  325389  325395  325428       3
  325389  325395  325401  325404      10  325389  325395  325401  325407      10
  325497  325494  325500  325503       1  325497  325494 -325500  325503       2
  325494  325500  325506  325509       3  325479  325473  325482  325485      10
  325479  325473  325482  325488      10  325479  325473  325482  325491      10
  325476  325473  325482  325485      10  325476  325473  325482  325488      10
  325476  325473  325482  325491      10  325470  325464  325473  325476      10
  325470  325464  325473  325479      10  325470  325464  325473  325482      10
  325467  325464  325473  325476      10  325467  325464  325473  325479      10
  325467  325464  325473  325482      10  325464  325473  325482  325485      10
  325464  325473  325482  325488      10  325464  325473  325482  325491      10
  325461  325455  325464  325467      14  325461  325455  325464  325470      14
  325461  325455  325464  325473      15  325458  325455  325464  325467      14
  325458  325455  325464  325470      14  325458  325455  325464  325473      15
  325455  325464  325473  325476      10  325455  325464  325473  325479      10
  325452  325446  325440  325494      10  325452  325446  325455  325458      14
  325452  325446  325455  325461      14  325452  325446  325455  325464      15
  325449  325446  325440  325494      10  325449  325446  325455  325458      14
  325449  325446  325455  325461      14  325449  325446  325455  325464      15
  325446  325455  325464  325467      15  325446  325455  325464  325470      15
  325443  325440  325446  325449      10  325443  325440  325446  325452      10
  325443  325440  325446  325455      10  325443  325440  325494  325497      19
  325443  325440 -325494  325497       3  325443  325440 -325494  325497      20
  325443  325440  325494  325500       3  325440  325446  325455  325458      15
  325440  325446  325455  325461      15  325440  325494  325500  325503       2
  325437  325434  325440  325443       3  325437  325434  325440  325446       3
  325437  325434  325440  325494       3  325434  325440  325446  325449      10
  325434  325440  325446  325452      10  325563  325560  325566  325569       1
  325563  325560 -325566  325569       2  325560  325566  325572  325575       3
  325545  325539  325548  325551      10  325545  325539  325548  325554      10
  325545  325539  325548  325557      10  325542  325539  325548  325551      10
  325542  325539  325548  325554      10  325542  325539  325548  325557      10
  325536  325530  325539  325542      10  325536  325530  325539  325545      10
  325536  325530  325539  325548      10  325533  325530  325539  325542      10
  325533  325530  325539  325545      10  325533  325530  325539  325548      10
  325530  325539  325548  325551      10  325530  325539  325548  325554      10
  325530  325539  325548  325557      10  325527  325521  325530  325533      14
  325527  325521  325530  325536      14  325527  325521  325530  325539      15
  325524  325521  325530  325533      14  325524  325521  325530  325536      14
  325524  325521  325530  325539      15  325521  325530  325539  325542      10
  325521  325530  325539  325545      10  325518  325512  325506  325560      10
  325518  325512  325521  325524      14  325518  325512  325521  325527      14
  325518  325512  325521  325530      15  325515  325512  325506  325560      10
  325515  325512  325521  325524      14  325515  325512  325521  325527      14
  325515  325512  325521  325530      15  325512  325521  325530  325533      15
  325512  325521  325530  325536      15  325509  325506  325512  325515      10
  325509  325506  325512  325518      10  325509  325506  325512  325521      10
  325509  325506  325560  325563      19  325509  325506 -325560  325563       3
  325509  325506 -325560  325563      20  325509  325506  325560  325566       3
  325506  325512  325521  325524      15  325506  325512  325521  325527      15
  325506  325560  325566  325569       2  325503  325500  325506  325509       3
  325503  325500  325506  325512       3  325503  325500  325506  325560       3
  325500  325506  325512  325515      10  325500  325506  325512  325518      10
  325620  325617  325623  325626       1  325620  325617 -325623  325626       2
  325617  325623  325629  325632       3  325602  325596  325605  325608      14
  325602  325596  325605  325611      14  325602  325596  325605  325614      14
  325599  325596  325605  325608      14  325599  325596  325605  325611      14
  325599  325596  325605  325614      14  325593  325584  325578  325596      15
  325590  325584  325578  325596      15  325587  325584  325578  325596      15
  325584  325578  325596  325599      15  325584  325578  325596  325602      15
  325581  325578  325572  325617      10  325581  325578  325584  325587      14
  325581  325578  325584  325590      14  325581  325578  325584  325593      14
  325581  325578  325596  325599      14  325581  325578  325596  325602      14
  325581  325578  325596  325605      15  325578  325596  325605  325608      15
  325578  325596  325605  325611      15  325578  325596  325605  325614      15
  325575  325572  325578  325581      10  325575  325572  325578  325584      10
  325575  325572  325578  325596      10  325575  325572  325617  325620      19
  325575  325572 -325617  325620       3  325575  325572 -325617  325620      20
  325575  325572  325617  325623       3  325572  325578  325584  325587      15
  325572  325578  325584  325590      15  325572  325578  325584  325593      15
  325572  325578  325596  325599      15  325572  325578  325596  325602      15
  325572  325617  325623  325626       2  325569  325566  325572  325575       3
  325569  325566  325572  325578       3  325569  325566  325572  325617       3
  325566  325572  325578  325581      10  325653  325650  325656  325659       1
  325653  325650 -325656  325659       2  325650  325656  325662  325665       3
  325641  325635  325629  325650      10  325641  325635  325644  325647      95
  325638  325635  325629  325650      10  325638  325635  325644  325647      95
  325632  325629  325635  325638      10  325632  325629  325635  325641      10
  325632  325629  325635  325644      90  325632  325629 -325635  325644      29
  325632  325629  325650  325653      19  325632  325629 -325650  325653       3
  325632  325629 -325650  325653      20  325632  325629  325650  325656       3
  325629  325635  325644  325647     127  325629  325635 -325644  325647     128
  325629  325635 -325644  325647     129  325629  325635 -325644  325647     130
  325629  325650  325656  325659       2  325626  325623  325629  325632       3
  325626  325623  325629  325635       3  325626  325623  325629  325650       3
  325623  325629  325635  325638      10  325623  325629  325635  325641      10
  325686  325683  325689  325692       1  325686  325683 -325689  325692       2
  325683  325689  325695  325698       3  325674  325668  325662  325683      10
  325674  325668  325677  325680      95  325671  325668  325662  325683      10
  325671  325668  325677  325680      95  325665  325662  325668  325671      10
  325665  325662  325668  325674      10  325665  325662  325668  325677      90
  325665  325662 -325668  325677      29  325665  325662  325683  325686      19
  325665  325662 -325683  325686       3  325665  325662 -325683  325686      20
  325665  325662  325683  325689       3  325662  325668  325677  325680     127
  325662  325668 -325677  325680     128  325662  325668 -325677  325680     129
  325662  325668 -325677  325680     130  325662  325683  325689  325692       2
  325659  325656  325662  325665       3  325659  325656  325662  325668       3
  325659  325656  325662  325683       3  325656  325662  325668  325671      10
  325656  325662  325668  325674      10  325743  325740  325746  325749       1
  325743  325740 -325746  325749       2  325740  325746  325752  325755       3
  325725  325719  325728  325731      14  325725  325719  325728  325734      14
  325725  325719  325728  325737      14  325722  325719  325728  325731      14
  325722  325719  325728  325734      14  325722  325719  325728  325737      14
  325716  325707  325701  325719      15  325713  325707  325701  325719      15
  325710  325707  325701  325719      15  325707  325701  325719  325722      15
  325707  325701  325719  325725      15  325704  325701  325695  325740      10
  325704  325701  325707  325710      14  325704  325701  325707  325713      14
  325704  325701  325707  325716      14  325704  325701  325719  325722      14
  325704  325701  325719  325725      14  325704  325701  325719  325728      15
  325701  325719  325728  325731      15  325701  325719  325728  325734      15
  325701  325719  325728  325737      15  325698  325695  325701  325704      10
  325698  325695  325701  325707      10  325698  325695  325701  325719      10
  325698  325695  325740  325743      19  325698  325695 -325740  325743       3
  325698  325695 -325740  325743      20  325698  325695  325740  325746       3
  325695  325701  325707  325710      15  325695  325701  325707  325713      15
  325695  325701  325707  325716      15  325695  325701  325719  325722      15
  325695  325701  325719  325725      15  325695  325740  325746  325749       2
  325692  325689  325695  325698       3  325692  325689  325695  325701       3
  325692  325689  325695  325740       3  325689  325695  325701  325704      10
  325794  325791  325797  325800       1  325794  325791 -325797  325800       2
  325791  325797  325803  325806       3  325779  325776  325782  325785       1
  325779  325776 -325782  325785       2  325779  325776  325782  325788       1
  325779  325776 -325782  325788       2  325773  325767  325776  325779      19
  325773  325767 -325776  325779       3  325773  325767 -325776  325779      20
  325773  325767  325776  325782       3  325770  325767  325776  325779      19
  325770  325767 -325776  325779       3  325770  325767 -325776  325779      20
  325770  325767  325776  325782       3  325767  325776  325782  325785       2
  325767  325776  325782  325788       2  325764  325758  325752  325791      10
  325764  325758  325767  325770      14  325764  325758  325767  325773      14
  325764  325758  325767  325776      10  325761  325758  325752  325791      10
  325761  325758  325767  325770      14  325761  325758  325767  325773      14
  325761  325758  325767  325776      10  325755  325752  325758  325761      10
  325755  325752  325758  325764      10  325755  325752  325758  325767      10
  325755  325752  325791  325794      19  325755  325752 -325791  325794       3
  325755  325752 -325791  325794      20  325755  325752  325791  325797       3
  325752  325758  325767  325770      15  325752  325758  325767  325773      15
  325752  325791  325797  325800       2  325749  325746  325752  325755       3
  325749  325746  325752  325758       3  325749  325746  325752  325791       3
  325746  325752  325758  325761      10  325746  325752  325758  325764      10
  325827  325824  325830  325833       1  325827  325824 -325830  325833       2
  325824  325830  325836  325839       3  325815  325809  325803  325824      10
  325815  325809  325818  325821      95  325812  325809  325803  325824      10
  325812  325809  325818  325821      95  325806  325803  325809  325812      10
  325806  325803  325809  325815      10  325806  325803  325809  325818      90
  325806  325803 -325809  325818      29  325806  325803  325824  325827      19
  325806  325803 -325824  325827       3  325806  325803 -325824  325827      20
  325806  325803  325824  325830       3  325803  325809  325818  325821     127
  325803  325809 -325818  325821     128  325803  325809 -325818  325821     129
  325803  325809 -325818  325821     130  325803  325824  325830  325833       2
  325800  325797  325803  325806       3  325800  325797  325803  325809       3
  325800  325797  325803  325824       3  325797  325803  325809  325812      10
  325797  325803  325809  325815      10  325884  325881  325887  325890       1
  325884  325881 -325887  325890       2  325881  325887  325893  325896       3
  325866  325860  325869  325872      14  325866  325860  325869  325875      14
  325866  325860  325869  325878      14  325863  325860  325869  325872      14
  325863  325860  325869  325875      14  325863  325860  325869  325878      14
  325857  325848  325842  325860      15  325854  325848  325842  325860      15
  325851  325848  325842  325860      15  325848  325842  325860  325863      15
  325848  325842  325860  325866      15  325845  325842  325836  325881      10
  325845  325842  325848  325851      14  325845  325842  325848  325854      14
  325845  325842  325848  325857      14  325845  325842  325860  325863      14
  325845  325842  325860  325866      14  325845  325842  325860  325869      15
  325842  325860  325869  325872      15  325842  325860  325869  325875      15
  325842  325860  325869  325878      15  325839  325836  325842  325845      10
  325839  325836  325842  325848      10  325839  325836  325842  325860      10
  325839  325836  325881  325884      19  325839  325836 -325881  325884       3
  325839  325836 -325881  325884      20  325839  325836  325881  325887       3
  325836  325842  325848  325851      15  325836  325842  325848  325854      15
  325836  325842  325848  325857      15  325836  325842  325860  325863      15
  325836  325842  325860  325866      15  325836  325881  325887  325890       2
  325833  325830  325836  325839       3  325833  325830  325836  325842       3
  325833  325830  325836  325881       3  325830  325836  325842  325845      10
  325929  325935  325938  325941       3  325929  325935  325938  325944       3
  325929  325935  325965  325968       3  325914  325905  325899  325917      15
  325911  325905  325899  325917      15  325908  325905  325899  325917      15
  325905  325899  325917  325920      15  325905  325899  325917  325923      15
  325905  325899  325917  325926      15  325902  325899  325893  325929      10
  325902  325899  325905  325908      14  325902  325899  325905  325911      14
  325902  325899  325905  325914      14  325902  325899  325917  325920      14
  325902  325899  325917  325923      14  325902  325899  325917  325926      14
  325896  325893  325899  325902      10  325896  325893  325899  325905      10
  325896  325893  325899  325917      10  325896  325893  325929  325932      19
  325896  325893 -325929  325932       3  325896  325893 -325929  325932      20
  325896  325893  325929  325935       3  325893  325899  325905  325908      15
  325893  325899  325905  325911      15  325893  325899  325905  325914      15
  325893  325899  325917  325920      15  325893  325899  325917  325923      15
  325893  325899  325917  325926      15  325890  325887  325893  325896       3
  325890  325887  325893  325899       3  325890  325887  325893  325929       3
  325887  325893  325899  325902      10  325974  325971  325977  325980       1
  325974  325971 -325977  325980       2  325971  325977  325983  325986       3
  325968  325965  325971  325974      19  325968  325965 -325971  325974       3
  325968  325965 -325971  325974      20  325968  325965  325971  325977       3
  325965  325971  325977  325980       2  325962  325956  325965  325968      10
  325962  325956  325965  325971      10  325959  325956  325965  325968      10
  325959  325956  325965  325971      10  325953  325947  325956  325959      14
  325953  325947  325956  325962      14  325953  325947  325956  325965      15
  325950  325947  325956  325959      14  325950  325947  325956  325962      14
  325950  325947  325956  325965      15  325947  325956  325965  325968      10
  325944  325938  325935  325965       3  325944  325938  325947  325950      10
  325944  325938  325947  325953      10  325944  325938  325947  325956      10
  325941  325938  325935  325965       3  325941  325938  325947  325950      10
  325941  325938  325947  325953      10  325941  325938  325947  325956      10
  325938  325935  325965  325968       3  325938  325947  325956  325959      15
  325938  325947  325956  325962      15  325935  325938  325947  325950      10
  325935  325938  325947  325953      10  325935  325965  325956  325959      10
  325935  325965  325956  325962      10  326004  326001  326007  326010       1
  326004  326001 -326007  326010       2  326001  326007  326013  326016       3
  325998  325989  325983  326001      10  325995  325989  325983  326001      10
  325992  325989  325983  326001      10  325986  325983  325989  325992      10
  325986  325983  325989  325995      10  325986  325983  325989  325998      10
  325986  325983  326001  326004      19  325986  325983 -326001  326004       3
  325986  325983 -326001  326004      20  325986  325983  326001  326007       3
  325983  326001  326007  326010       2  325980  325977  325983  325986       3
  325980  325977  325983  325989       3  325980  325977  325983  326001       3
  325977  325983  325989  325992      10  325977  325983  325989  325995      10
  325977  325983  325989  325998      10  326061  326058  326064  326067       1
  326061  326058 -326064  326067       2  326058  326064  326070  326073       3
  326043  326034  326028  326046      15  326040  326034  326028  326046      15
  326037  326034  326028  326046      15  326034  326028  326046  326049      15
  326034  326028  326046  326052      15  326034  326028  326046  326055      15
  326031  326028  326034  326037      14  326031  326028  326034  326040      14
  326031  326028  326034  326043      14  326031  326028  326046  326049      14
  326031  326028  326046  326052      14  326031  326028  326046  326055      14
  326025  326019  326013  326058      10  326025  326019  326028  326031      14
  326025  326019  326028  326034      15  326025  326019  326028  326046      15
  326022  326019  326013  326058      10  326022  326019  326028  326031      14
  326022  326019  326028  326034      15  326022  326019  326028  326046      15
  326019  326028  326034  326037      15  326019  326028  326034  326040      15
  326019  326028  326034  326043      15  326019  326028  326046  326049      15
  326019  326028  326046  326052      15  326019  326028  326046  326055      15
  326016  326013  326019  326022      10  326016  326013  326019  326025      10
  326016  326013  326019  326028      10  326016  326013  326058  326061      19
  326016  326013 -326058  326061       3  326016  326013 -326058  326061      20
  326016  326013  326058  326064       3  326013  326019  326028  326031      15
  326013  326058  326064  326067       2  326010  326007  326013  326016       3
  326010  326007  326013  326019       3  326010  326007  326013  326058       3
  326007  326013  326019  326022      10  326007  326013  326019  326025      10
  326106  326103  326109  326112       1  326106  326103 -326109  326112       2
  326103  326109  326115  326118       3  326091  326085  326094  326097       3
  326091  326085  326094  326100       3  326088  326085  326094  326097       3
  326088  326085  326094  326100       3  326082  326076  326070  326103      10
  326082  326076  326085  326088      14  326082  326076  326085  326091      14
  326082  326076  326085  326094      10  326079  326076  326070  326103      10
  326079  326076  326085  326088      14  326079  326076  326085  326091      14
  326079  326076  326085  326094      10  326073  326070  326076  326079      10
  326073  326070  326076  326082      10  326073  326070  326076  326085      10
  326073  326070  326103  326106      19  326073  326070 -326103  326106       3
  326073  326070 -326103  326106      20  326073  326070  326103  326109       3
  326070  326076  326085  326088      15  326070  326076  326085  326091      15
  326070  326103  326109  326112       2  326067  326064  326070  326073       3
  326067  326064  326070  326076       3  326067  326064  326070  326103       3
  326064  326070  326076  326079      10  326064  326070  326076  326082      10
  326163  326160  326166  326169       1  326163  326160 -326166  326169       2
  326160  326166  326172  326175       3  326145  326139  326148  326151      14
  326145  326139  326148  326154      14  326145  326139  326148  326157      14
  326142  326139  326148  326151      14  326142  326139  326148  326154      14
  326142  326139  326148  326157      14  326136  326127  326121  326139      15
  326133  326127  326121  326139      15  326130  326127  326121  326139      15
  326127  326121  326139  326142      15  326127  326121  326139  326145      15
  326124  326121  326115  326160      10  326124  326121  326127  326130      14
  326124  326121  326127  326133      14  326124  326121  326127  326136      14
  326124  326121  326139  326142      14  326124  326121  326139  326145      14
  326124  326121  326139  326148      15  326121  326139  326148  326151      15
  326121  326139  326148  326154      15  326121  326139  326148  326157      15
  326118  326115  326121  326124      10  326118  326115  326121  326127      10
  326118  326115  326121  326139      10  326118  326115  326160  326163      19
  326118  326115 -326160  326163       3  326118  326115 -326160  326163      20
  326118  326115  326160  326166       3  326115  326121  326127  326130      15
  326115  326121  326127  326133      15  326115  326121  326127  326136      15
  326115  326121  326139  326142      15  326115  326121  326139  326145      15
  326115  326160  326166  326169       2  326112  326109  326115  326118       3
  326112  326109  326115  326121       3  326112  326109  326115  326160       3
  326109  326115  326121  326124      10  326193  326190  326196  326199       1
  326193  326190 -326196  326199       2  326190  326196  326202  326205       3
  326187  326178  326172  326190      10  326184  326178  326172  326190      10
  326181  326178  326172  326190      10  326175  326172  326178  326181      10
  326175  326172  326178  326184      10  326175  326172  326178  326187      10
  326175  326172  326190  326193      19  326175  326172 -326190  326193       3
  326175  326172 -326190  326193      20  326175  326172  326190  326196       3
  326172  326190  326196  326199       2  326169  326166  326172  326175       3
  326169  326166  326172  326178       3  326169  326166  326172  326190       3
  326166  326172  326178  326181      10  326166  326172  326178  326184      10
  326166  326172  326178  326187      10  326235  326232  326238  326241       1
  326235  326232 -326238  326241       2  326232  326238  326244  326247       3
  326220  326217  326223  326226       1  326220  326217 -326223  326226       2
  326220  326217  326223  326229       1  326220  326217 -326223  326229       2
  326214  326208  326202  326232      10  326214  326208  326217  326220      19
  326214  326208 -326217  326220       3  326214  326208 -326217  326220      20
  326214  326208  326217  326223       3  326211  326208  326202  326232      10
  326211  326208  326217  326220      19  326211  326208 -326217  326220       3
  326211  326208 -326217  326220      20  326211  326208  326217  326223       3
  326208  326217  326223  326226       2  326208  326217  326223  326229       2
  326205  326202  326208  326211      10  326205  326202  326208  326214      10
  326205  326202  326208  326217      10  326205  326202  326232  326235      19
  326205  326202 -326232  326235       3  326205  326202 -326232  326235      20
  326205  326202  326232  326238       3  326202  326232  326238  326241       2
  326199  326196  326202  326205       3  326199  326196  326202  326208       3
  326199  326196  326202  326232       3  326196  326202  326208  326211      10
  326196  326202  326208  326214      10  326265  326262  326268  326271       1
  326265  326262 -326268  326271       2  326262  326268  326274  326277       3
  326259  326250  326244  326262      10  326256  326250  326244  326262      10
  326253  326250  326244  326262      10  326247  326244  326250  326253      10
  326247  326244  326250  326256      10  326247  326244  326250  326259      10
  326247  326244  326262  326265      19  326247  326244 -326262  326265       3
  326247  326244 -326262  326265      20  326247  326244  326262  326268       3
  326244  326262  326268  326271       2  326241  326238  326244  326247       3
  326241  326238  326244  326250       3  326241  326238  326244  326262       3
  326238  326244  326250  326253      10  326238  326244  326250  326256      10
  326238  326244  326250  326259      10  326316  326313  326319  326322       1
  326316  326313 -326319  326322       2  326313  326319  326325  326328       3
  326304  326301  326307  326310     138  326298  326295  326301  326304     176
  326298  326295  326301  326307     176  326295  326301  326307  326310     138
  326292  326289  326307  326310     177  326292  326295  326301  326304     176
  326289  326292  326295  326298     182  326289  326307  326301  326304     138
  326286  326280  326274  326313      10  326286  326280  326289  326292       3
  326286  326280  326289  326307       3  326283  326280  326274  326313      10
  326283  326280  326289  326292       3  326283  326280  326289  326307       3
  326280  326289  326307  326310     177  326277  326274  326280  326283      10
  326277  326274  326280  326286      10  326277  326274  326280  326289      10
  326277  326274  326313  326316      19  326277  326274 -326313  326316       3
  326277  326274 -326313  326316      20  326277  326274  326313  326319       3
  326274  326313  326319  326322       2  326271  326268  326274  326277       3
  326271  326268  326274  326280       3  326271  326268  326274  326313       3
  326268  326274  326280  326283      10  326268  326274  326280  326286      10
  326388  326385  326391  326394       1  326388  326385 -326391  326394       2
  326385  326391  326397  326400       3  326373  326367  326364  326376      51
  326373  326367 -326364  326376       6  326370  326367  326364  326376      51
  326370  326367 -326364  326376       6  326367  326364  326376  326379      51
  326367  326364 -326376  326379       6  326367  326364  326376  326382      51
  326367  326364 -326376  326382       6  326361  326358  326364  326367      51
  326361  326358 -326364  326367       6  326361  326358  326364  326376      51
  326361  326358 -326364  326376       6  326358  326364  326367  326370      51
  326358  326364 -326367  326370       6  326358  326364  326367  326373      51
  326358  326364 -326367  326373       6  326358  326364  326376  326379      51
  326358  326364 -326376  326379       6  326358  326364  326376  326382      51
  326358  326364 -326376  326382       6  326355  326349  326358  326361      29
  326355  326349  326358  326364      29  326352  326349  326358  326361      29
  326352  326349  326358  326364      29  326346  326340  326349  326352      10
  326346  326340  326349  326355      10  326346  326340  326349  326358      10
  326343  326340  326349  326352      10  326343  326340  326349  326355      10
  326343  326340  326349  326358      10  326340  326349  326358  326361      29
  326337  326331  326325  326385      10  326337  326331  326340  326343      14
  326337  326331  326340  326346      14  326337  326331  326340  326349      15
  326334  326331  326325  326385      10  326334  326331  326340  326343      14
  326334  326331  326340  326346      14  326334  326331  326340  326349      15
  326331  326340  326349  326352      10  326331  326340  326349  326355      10
  326328  326325  326331  326334      10  326328  326325  326331  326337      10
  326328  326325  326331  326340      10  326328  326325  326385  326388      19
  326328  326325 -326385  326388       3  326328  326325 -326385  326388      20
  326328  326325  326385  326391       3  326325  326331  326340  326343      15
  326325  326331  326340  326346      15  326325  326385  326391  326394       2
  326322  326319  326325  326328       3  326322  326319  326325  326331       3
  326322  326319  326325  326385       3  326319  326325  326331  326334      10
  326319  326325  326331  326337      10  326451  326457  326460  326463       3
  326451  326457  326460  326466       3  326451  326457  326487  326490       3
  326436  326430  326439  326442      10  326436  326430  326439  326445      10
  326436  326430  326439  326448      10  326433  326430  326439  326442      10
  326433  326430  326439  326445      10  326433  326430  326439  326448      10
  326427  326421  326430  326433      10  326427  326421  326430  326436      10
  326427  326421  326430  326439      10  326424  326421  326430  326433      10
  326424  326421  326430  326436      10  326424  326421  326430  326439      10
  326421  326430  326439  326442      10  326421  326430  326439  326445      10
  326421  326430  326439  326448      10  326418  326412  326421  326424      14
  326418  326412  326421  326427      14  326418  326412  326421  326430      15
  326415  326412  326421  326424      14  326415  326412  326421  326427      14
  326415  326412  326421  326430      15  326412  326421  326430  326433      10
  326412  326421  326430  326436      10  326409  326403  326397  326451      10
  326409  326403  326412  326415      14  326409  326403  326412  326418      14
  326409  326403  326412  326421      15  326406  326403  326397  326451      10
  326406  326403  326412  326415      14  326406  326403  326412  326418      14
  326406  326403  326412  326421      15  326403  326412  326421  326424      15
  326403  326412  326421  326427      15  326400  326397  326403  326406      10
  326400  326397  326403  326409      10  326400  326397  326403  326412      10
  326400  326397  326451  326454      19  326400  326397 -326451  326454       3
  326400  326397 -326451  326454      20  326400  326397  326451  326457       3
  326397  326403  326412  326415      15  326397  326403  326412  326418      15
  326394  326391  326397  326400       3  326394  326391  326397  326403       3
  326394  326391  326397  326451       3  326391  326397  326403  326406      10
  326391  326397  326403  326409      10  326496  326493  326499  326502       1
  326496  326493 -326499  326502       2  326493  326499  326505  326508       3
  326490  326487  326493  326496      19  326490  326487 -326493  326496       3
  326490  326487 -326493  326496      20  326490  326487  326493  326499       3
  326487  326493  326499  326502       2  326484  326478  326487  326490      10
  326484  326478  326487  326493      10  326481  326478  326487  326490      10
  326481  326478  326487  326493      10  326475  326469  326478  326481      14
  326475  326469  326478  326484      14  326475  326469  326478  326487      15
  326472  326469  326478  326481      14  326472  326469  326478  326484      14
  326472  326469  326478  326487      15  326469  326478  326487  326490      10
  326466  326460  326457  326487       3  326466  326460  326469  326472      10
  326466  326460  326469  326475      10  326466  326460  326469  326478      10
  326463  326460  326457  326487       3  326463  326460  326469  326472      10
  326463  326460  326469  326475      10  326463  326460  326469  326478      10
  326460  326457  326487  326490       3  326460  326469  326478  326481      15
  326460  326469  326478  326484      15  326457  326460  326469  326472      10
  326457  326460  326469  326475      10  326457  326487  326478  326481      10
  326457  326487  326478  326484      10  326553  326550  326556  326559       1
  326553  326550 -326556  326559       2  326550  326556  326562  326565       3
  326535  326526  326520  326538      15  326532  326526  326520  326538      15
  326529  326526  326520  326538      15  326526  326520  326538  326541      15
  326526  326520  326538  326544      15  326526  326520  326538  326547      15
  326523  326520  326526  326529      14  326523  326520  326526  326532      14
  326523  326520  326526  326535      14  326523  326520  326538  326541      14
  326523  326520  326538  326544      14  326523  326520  326538  326547      14
  326517  326511  326505  326550      10  326517  326511  326520  326523      14
  326517  326511  326520  326526      15  326517  326511  326520  326538      15
  326514  326511  326505  326550      10  326514  326511  326520  326523      14
  326514  326511  326520  326526      15  326514  326511  326520  326538      15
  326511  326520  326526  326529      15  326511  326520  326526  326532      15
  326511  326520  326526  326535      15  326511  326520  326538  326541      15
  326511  326520  326538  326544      15  326511  326520  326538  326547      15
  326508  326505  326511  326514      10  326508  326505  326511  326517      10
  326508  326505  326511  326520      10  326508  326505  326550  326553      19
  326508  326505 -326550  326553       3  326508  326505 -326550  326553      20
  326508  326505  326550  326556       3  326505  326511  326520  326523      15
  326505  326550  326556  326559       2  326502  326499  326505  326508       3
  326502  326499  326505  326511       3  326502  326499  326505  326550       3
  326499  326505  326511  326514      10  326499  326505  326511  326517      10
  326601  326598  326604  326607       1  326601  326598 -326604  326607       2
  326598  326604  326610  326613       3  326583  326574  326568  326586      15
  326580  326574  326568  326586      15  326577  326574  326568  326586      15
  326574  326568  326586  326589      15  326574  326568  326586  326592      15
  326574  326568  326586  326595      15  326571  326568  326562  326598      10
  326571  326568  326574  326577      14  326571  326568  326574  326580      14
  326571  326568  326574  326583      14  326571  326568  326586  326589      14
  326571  326568  326586  326592      14  326571  326568  326586  326595      14
  326565  326562  326568  326571      10  326565  326562  326568  326574      10
  326565  326562  326568  326586      10  326565  326562  326598  326601      19
  326565  326562 -326598  326601       3  326565  326562 -326598  326601      20
  326565  326562  326598  326604       3  326562  326568  326574  326577      15
  326562  326568  326574  326580      15  326562  326568  326574  326583      15
  326562  326568  326586  326589      15  326562  326568  326586  326592      15
  326562  326568  326586  326595      15  326562  326598  326604  326607       2
  326559  326556  326562  326565       3  326559  326556  326562  326568       3
  326559  326556  326562  326598       3  326556  326562  326568  326571      10
  326658  326655  326661  326664       1  326658  326655 -326661  326664       2
  326655  326661  326667  326670       3  326640  326634  326643  326646      14
  326640  326634  326643  326649      14  326640  326634  326643  326652      14
  326637  326634  326643  326646      14  326637  326634  326643  326649      14
  326637  326634  326643  326652      14  326631  326622  326616  326634      15
  326628  326622  326616  326634      15  326625  326622  326616  326634      15
  326622  326616  326634  326637      15  326622  326616  326634  326640      15
  326619  326616  326610  326655      10  326619  326616  326622  326625      14
  326619  326616  326622  326628      14  326619  326616  326622  326631      14
  326619  326616  326634  326637      14  326619  326616  326634  326640      14
  326619  326616  326634  326643      15  326616  326634  326643  326646      15
  326616  326634  326643  326649      15  326616  326634  326643  326652      15
  326613  326610  326616  326619      10  326613  326610  326616  326622      10
  326613  326610  326616  326634      10  326613  326610  326655  326658      19
  326613  326610 -326655  326658       3  326613  326610 -326655  326658      20
  326613  326610  326655  326661       3  326610  326616  326622  326625      15
  326610  326616  326622  326628      15  326610  326616  326622  326631      15
  326610  326616  326634  326637      15  326610  326616  326634  326640      15
  326610  326655  326661  326664       2  326607  326604  326610  326613       3
  326607  326604  326610  326616       3  326607  326604  326610  326655       3
  326604  326610  326616  326619      10  326715  326712  326718  326721       1
  326715  326712 -326718  326721       2  326712  326718  326724  326727       3
  326697  326691  326700  326703      14  326697  326691  326700  326706      14
  326697  326691  326700  326709      14  326694  326691  326700  326703      14
  326694  326691  326700  326706      14  326694  326691  326700  326709      14
  326688  326679  326673  326691      15  326685  326679  326673  326691      15
  326682  326679  326673  326691      15  326679  326673  326691  326694      15
  326679  326673  326691  326697      15  326676  326673  326667  326712      10
  326676  326673  326679  326682      14  326676  326673  326679  326685      14
  326676  326673  326679  326688      14  326676  326673  326691  326694      14
  326676  326673  326691  326697      14  326676  326673  326691  326700      15
  326673  326691  326700  326703      15  326673  326691  326700  326706      15
  326673  326691  326700  326709      15  326670  326667  326673  326676      10
  326670  326667  326673  326679      10  326670  326667  326673  326691      10
  326670  326667  326712  326715      19  326670  326667 -326712  326715       3
  326670  326667 -326712  326715      20  326670  326667  326712  326718       3
  326667  326673  326679  326682      15  326667  326673  326679  326685      15
  326667  326673  326679  326688      15  326667  326673  326691  326694      15
  326667  326673  326691  326697      15  326667  326712  326718  326721       2
  326664  326661  326667  326670       3  326664  326661  326667  326673       3
  326664  326661  326667  326712       3  326661  326667  326673  326676      10
  326745  326742  326748  326751       1  326745  326742 -326748  326751       2
  326742  326748  326754  326757       3  326739  326730  326724  326742      10
  326736  326730  326724  326742      10  326733  326730  326724  326742      10
  326727  326724  326730  326733      10  326727  326724  326730  326736      10
  326727  326724  326730  326739      10  326727  326724  326742  326745      19
  326727  326724 -326742  326745       3  326727  326724 -326742  326745      20
  326727  326724  326742  326748       3  326724  326742  326748  326751       2
  326721  326718  326724  326727       3  326721  326718  326724  326730       3
  326721  326718  326724  326742       3  326718  326724  326730  326733      10
  326718  326724  326730  326736      10  326718  326724  326730  326739      10
  326790  326787  326793  326796       1  326790  326787 -326793  326796       2
  326787  326793  326799  326802       3  326775  326769  326778  326781       3
  326775  326769  326778  326784       3  326772  326769  326778  326781       3
  326772  326769  326778  326784       3  326766  326760  326754  326787      10
  326766  326760  326769  326772      14  326766  326760  326769  326775      14
  326766  326760  326769  326778      10  326763  326760  326754  326787      10
  326763  326760  326769  326772      14  326763  326760  326769  326775      14
  326763  326760  326769  326778      10  326757  326754  326760  326763      10
  326757  326754  326760  326766      10  326757  326754  326760  326769      10
  326757  326754  326787  326790      19  326757  326754 -326787  326790       3
  326757  326754 -326787  326790      20  326757  326754  326787  326793       3
  326754  326760  326769  326772      15  326754  326760  326769  326775      15
  326754  326787  326793  326796       2  326751  326748  326754  326757       3
  326751  326748  326754  326760       3  326751  326748  326754  326787       3
  326748  326754  326760  326763      10  326748  326754  326760  326766      10
  326826  326823  326829  326832       1  326826  326823 -326829  326832       2
  326823  326829  326835  326838       3  326811  326805  326799  326823      10
  326811  326805  326814  326817       3  326811  326805  326814  326820       3
  326808  326805  326799  326823      10  326808  326805  326814  326817       3
  326808  326805  326814  326820       3  326802  326799  326805  326808      10
  326802  326799  326805  326811      10  326802  326799  326805  326814      10
  326802  326799  326823  326826      19  326802  326799 -326823  326826       3
  326802  326799 -326823  326826      20  326802  326799  326823  326829       3
  326799  326823  326829  326832       2  326796  326793  326799  326802       3
  326796  326793  326799  326805       3  326796  326793  326799  326823       3
  326793  326799  326805  326808      10  326793  326799  326805  326811      10
  326874  326871  326877  326880       1  326874  326871 -326877  326880       2
  326871  326877  326883  326886       3  326856  326847  326841  326859      15
  326853  326847  326841  326859      15  326850  326847  326841  326859      15
  326847  326841  326859  326862      15  326847  326841  326859  326865      15
  326847  326841  326859  326868      15  326844  326841  326835  326871      10
  326844  326841  326847  326850      14  326844  326841  326847  326853      14
  326844  326841  326847  326856      14  326844  326841  326859  326862      14
  326844  326841  326859  326865      14  326844  326841  326859  326868      14
  326838  326835  326841  326844      10  326838  326835  326841  326847      10
  326838  326835  326841  326859      10  326838  326835  326871  326874      19
  326838  326835 -326871  326874       3  326838  326835 -326871  326874      20
  326838  326835  326871  326877       3  326835  326841  326847  326850      15
  326835  326841  326847  326853      15  326835  326841  326847  326856      15
  326835  326841  326859  326862      15  326835  326841  326859  326865      15
  326835  326841  326859  326868      15  326835  326871  326877  326880       2
  326832  326829  326835  326838       3  326832  326829  326835  326841       3
  326832  326829  326835  326871       3  326829  326835  326841  326844      10
  326910  326907  326913  326916       1  326910  326907 -326913  326916       2
  326907  326913  326919  326922       3  326907  326913  326919  326925       3
  326895  326889  326883  326907      10  326895  326889  326898  326901       3
  326895  326889  326898  326904       3  326892  326889  326883  326907      10
  326892  326889  326898  326901       3  326892  326889  326898  326904       3
  326886  326883  326889  326892      10  326886  326883  326889  326895      10
  326886  326883  326889  326898      10  326886  326883  326907  326910      19
  326886  326883 -326907  326910       3  326886  326883 -326907  326910      20
  326886  326883  326907  326913       3  326883  326907  326913  326916       2
  326880  326877  326883  326886       3  326880  326877  326883  326889       3
  326880  326877  326883  326907       3  326877  326883  326889  326892      10
  326877  326883  326889  326895      10  326931  326928  326934  326937       1
  326931  326928 -326934  326937       2  326928  326934  326940  326943       3
  326925  326919  326928  326931      19  326925  326919 -326928  326931       3
  326925  326919 -326928  326931      20  326925  326919  326928  326934       3
  326922  326919  326928  326931      19  326922  326919 -326928  326931       3
  326922  326919 -326928  326931      20  326922  326919  326928  326934       3
  326919  326928  326934  326937       2  326916  326913  326919  326922       3
  326916  326913  326919  326925       3  326916  326913  326919  326928       3
  326976  326973  326979  326982       1  326976  326973 -326979  326982       2
  326973  326979  326985  326988       3  326961  326955  326964  326967       3
  326961  326955  326964  326970       3  326958  326955  326964  326967       3
  326958  326955  326964  326970       3  326952  326946  326940  326973      10
  326952  326946  326955  326958      14  326952  326946  326955  326961      14
  326952  326946  326955  326964      10  326949  326946  326940  326973      10
  326949  326946  326955  326958      14  326949  326946  326955  326961      14
  326949  326946  326955  326964      10  326943  326940  326946  326949      10
  326943  326940  326946  326952      10  326943  326940  326946  326955      10
  326943  326940  326973  326976      19  326943  326940 -326973  326976       3
  326943  326940 -326973  326976      20  326943  326940  326973  326979       3
  326940  326946  326955  326958      15  326940  326946  326955  326961      15
  326940  326973  326979  326982       2  326937  326934  326940  326943       3
  326937  326934  326940  326946       3  326937  326934  326940  326973       3
  326934  326940  326946  326949      10  326934  326940  326946  326952      10
  327006  327003  327009  327012       1  327006  327003 -327009  327012       2
  327003  327009  327015  327018       3  327000  326991  326985  327003      10
  326997  326991  326985  327003      10  326994  326991  326985  327003      10
  326988  326985  326991  326994      10  326988  326985  326991  326997      10
  326988  326985  326991  327000      10  326988  326985  327003  327006      19
  326988  326985 -327003  327006       3  326988  326985 -327003  327006      20
  326988  326985  327003  327009       3  326985  327003  327009  327012       2
  326982  326979  326985  326988       3  326982  326979  326985  326991       3
  326982  326979  326985  327003       3  326979  326985  326991  326994      10
  326979  326985  326991  326997      10  326979  326985  326991  327000      10
  327063  327060  327066  327069       1  327063  327060 -327066  327069       2
  327060  327066  327072  327075       3  327045  327036  327030  327048      15
  327042  327036  327030  327048      15  327039  327036  327030  327048      15
  327036  327030  327048  327051      15  327036  327030  327048  327054      15
  327036  327030  327048  327057      15  327033  327030  327036  327039      14
  327033  327030  327036  327042      14  327033  327030  327036  327045      14
  327033  327030  327048  327051      14  327033  327030  327048  327054      14
  327033  327030  327048  327057      14  327027  327021  327015  327060      10
  327027  327021  327030  327033      14  327027  327021  327030  327036      15
  327027  327021  327030  327048      15  327024  327021  327015  327060      10
  327024  327021  327030  327033      14  327024  327021  327030  327036      15
  327024  327021  327030  327048      15  327021  327030  327036  327039      15
  327021  327030  327036  327042      15  327021  327030  327036  327045      15
  327021  327030  327048  327051      15  327021  327030  327048  327054      15
  327021  327030  327048  327057      15  327018  327015  327021  327024      10
  327018  327015  327021  327027      10  327018  327015  327021  327030      10
  327018  327015  327060  327063      19  327018  327015 -327060  327063       3
  327018  327015 -327060  327063      20  327018  327015  327060  327066       3
  327015  327021  327030  327033      15  327015  327060  327066  327069       2
  327012  327009  327015  327018       3  327012  327009  327015  327021       3
  327012  327009  327015  327060       3  327009  327015  327021  327024      10
  327009  327015  327021  327027      10  327096  327093  327099  327102       1
  327096  327093 -327099  327102       2  327093  327099  327105  327108       3
  327084  327078  327072  327093      10  327084  327078  327087  327090      95
  327081  327078  327072  327093      10  327081  327078  327087  327090      95
  327075  327072  327078  327081      10  327075  327072  327078  327084      10
  327075  327072  327078  327087      90  327075  327072 -327078  327087      29
  327075  327072  327093  327096      19  327075  327072 -327093  327096       3
  327075  327072 -327093  327096      20  327075  327072  327093  327099       3
  327072  327078  327087  327090     127  327072  327078 -327087  327090     128
  327072  327078 -327087  327090     129  327072  327078 -327087  327090     130
  327072  327093  327099  327102       2  327069  327066  327072  327075       3
  327069  327066  327072  327078       3  327069  327066  327072  327093       3
  327066  327072  327078  327081      10  327066  327072  327078  327084      10
  327138  327135  327141  327144       1  327138  327135 -327141  327144       2
  327135  327141  327147  327150       3  327126  327117  327111  327129      90
  327126  327117 -327111  327129      29  327123  327117  327111  327129      90
  327123  327117 -327111  327129      29  327120  327117  327111  327129      90
  327120  327117 -327111  327129      29  327117  327111  327129  327132      91
  327117  327111 -327129  327132      92  327117  327111 -327129  327132      93
  327117  327111 -327129  327132      94  327114  327111  327105  327135      10
  327114  327111  327117  327120      10  327114  327111  327117  327123      10
  327114  327111  327117  327126      10  327114  327111  327129  327132      95
  327108  327105  327111  327114      10  327108  327105  327111  327117      10
  327108  327105  327111  327129      90  327108  327105 -327111  327129      29
  327108  327105  327135  327138      19  327108  327105 -327135  327138       3
  327108  327105 -327135  327138      20  327108  327105  327135  327141       3
  327105  327111  327117  327120      15  327105  327111  327117  327123      15
  327105  327111  327117  327126      15  327105  327111  327129  327132      96
  327105  327111 -327129  327132      97  327105  327111 -327129  327132      93
  327105  327111 -327129  327132      98  327105  327135  327141  327144       2
  327102  327099  327105  327108       3  327102  327099  327105  327111       3
  327102  327099  327105  327135       3  327099  327105  327111  327114      10
  327195  327192  327198  327201       1  327195  327192 -327198  327201       2
  327192  327198  327204  327207       3  327177  327168  327162  327180      15
  327174  327168  327162  327180      15  327171  327168  327162  327180      15
  327168  327162  327180  327183      15  327168  327162  327180  327186      15
  327168  327162  327180  327189      15  327165  327162  327168  327171      14
  327165  327162  327168  327174      14  327165  327162  327168  327177      14
  327165  327162  327180  327183      14  327165  327162  327180  327186      14
  327165  327162  327180  327189      14  327159  327153  327147  327192      10
  327159  327153  327162  327165      14  327159  327153  327162  327168      15
  327159  327153  327162  327180      15  327156  327153  327147  327192      10
  327156  327153  327162  327165      14  327156  327153  327162  327168      15
  327156  327153  327162  327180      15  327153  327162  327168  327171      15
  327153  327162  327168  327174      15  327153  327162  327168  327177      15
  327153  327162  327180  327183      15  327153  327162  327180  327186      15
  327153  327162  327180  327189      15  327150  327147  327153  327156      10
  327150  327147  327153  327159      10  327150  327147  327153  327162      10
  327150  327147  327192  327195      19  327150  327147 -327192  327195       3
  327150  327147 -327192  327195      20  327150  327147  327192  327198       3
  327147  327153  327162  327165      15  327147  327192  327198  327201       2
  327144  327141  327147  327150       3  327144  327141  327147  327153       3
  327144  327141  327147  327192       3  327141  327147  327153  327156      10
  327141  327147  327153  327159      10  327243  327240  327246  327249       1
  327243  327240 -327246  327249       2  327240  327246  327252  327255       3
  327225  327216  327210  327228      15  327222  327216  327210  327228      15
  327219  327216  327210  327228      15  327216  327210  327228  327231      15
  327216  327210  327228  327234      15  327216  327210  327228  327237      15
  327213  327210  327204  327240      10  327213  327210  327216  327219      14
  327213  327210  327216  327222      14  327213  327210  327216  327225      14
  327213  327210  327228  327231      14  327213  327210  327228  327234      14
  327213  327210  327228  327237      14  327207  327204  327210  327213      10
  327207  327204  327210  327216      10  327207  327204  327210  327228      10
  327207  327204  327240  327243      19  327207  327204 -327240  327243       3
  327207  327204 -327240  327243      20  327207  327204  327240  327246       3
  327204  327210  327216  327219      15  327204  327210  327216  327222      15
  327204  327210  327216  327225      15  327204  327210  327228  327231      15
  327204  327210  327228  327234      15  327204  327210  327228  327237      15
  327204  327240  327246  327249       2  327201  327198  327204  327207       3
  327201  327198  327204  327210       3  327201  327198  327204  327240       3
  327198  327204  327210  327213      10  327300  327297  327303  327306       1
  327300  327297 -327303  327306       2  327297  327303  327309  327312       3
  327282  327273  327267  327285      15  327279  327273  327267  327285      15
  327276  327273  327267  327285      15  327273  327267  327285  327288      15
  327273  327267  327285  327291      15  327273  327267  327285  327294      15
  327270  327267  327273  327276      14  327270  327267  327273  327279      14
  327270  327267  327273  327282      14  327270  327267  327285  327288      14
  327270  327267  327285  327291      14  327270  327267  327285  327294      14
  327264  327258  327252  327297      10  327264  327258  327267  327270      14
  327264  327258  327267  327273      15  327264  327258  327267  327285      15
  327261  327258  327252  327297      10  327261  327258  327267  327270      14
  327261  327258  327267  327273      15  327261  327258  327267  327285      15
  327258  327267  327273  327276      15  327258  327267  327273  327279      15
  327258  327267  327273  327282      15  327258  327267  327285  327288      15
  327258  327267  327285  327291      15  327258  327267  327285  327294      15
  327255  327252  327258  327261      10  327255  327252  327258  327264      10
  327255  327252  327258  327267      10  327255  327252  327297  327300      19
  327255  327252 -327297  327300       3  327255  327252 -327297  327300      20
  327255  327252  327297  327303       3  327252  327258  327267  327270      15
  327252  327297  327303  327306       2  327249  327246  327252  327255       3
  327249  327246  327252  327258       3  327249  327246  327252  327297       3
  327246  327252  327258  327261      10  327246  327252  327258  327264      10
  327342  327339  327345  327348       1  327342  327339 -327345  327348       2
  327339  327345  327351  327354       3  327327  327324  327330  327333       1
  327327  327324 -327330  327333       2  327327  327324  327330  327336       1
  327327  327324 -327330  327336       2  327321  327315  327309  327339      10
  327321  327315  327324  327327      19  327321  327315 -327324  327327       3
  327321  327315 -327324  327327      20  327321  327315  327324  327330       3
  327318  327315  327309  327339      10  327318  327315  327324  327327      19
  327318  327315 -327324  327327       3  327318  327315 -327324  327327      20
  327318  327315  327324  327330       3  327315  327324  327330  327333       2
  327315  327324  327330  327336       2  327312  327309  327315  327318      10
  327312  327309  327315  327321      10  327312  327309  327315  327324      10
  327312  327309  327339  327342      19  327312  327309 -327339  327342       3
  327312  327309 -327339  327342      20  327312  327309  327339  327345       3
  327309  327339  327345  327348       2  327306  327303  327309  327312       3
  327306  327303  327309  327315       3  327306  327303  327309  327339       3
  327303  327309  327315  327318      10  327303  327309  327315  327321      10
  327414  327411  327417  327420       1  327414  327411 -327417  327420       2
  327411  327417  327423  327426       3  327399  327393  327390  327402      51
  327399  327393 -327390  327402       6  327396  327393  327390  327402      51
  327396  327393 -327390  327402       6  327393  327390  327402  327405      51
  327393  327390 -327402  327405       6  327393  327390  327402  327408      51
  327393  327390 -327402  327408       6  327387  327384  327390  327393      51
  327387  327384 -327390  327393       6  327387  327384  327390  327402      51
  327387  327384 -327390  327402       6  327384  327390  327393  327396      51
  327384  327390 -327393  327396       6  327384  327390  327393  327399      51
  327384  327390 -327393  327399       6  327384  327390  327402  327405      51
  327384  327390 -327402  327405       6  327384  327390  327402  327408      51
  327384  327390 -327402  327408       6  327381  327375  327384  327387      29
  327381  327375  327384  327390      29  327378  327375  327384  327387      29
  327378  327375  327384  327390      29  327372  327366  327375  327378      10
  327372  327366  327375  327381      10  327372  327366  327375  327384      10
  327369  327366  327375  327378      10  327369  327366  327375  327381      10
  327369  327366  327375  327384      10  327366  327375  327384  327387      29
  327363  327357  327351  327411      10  327363  327357  327366  327369      14
  327363  327357  327366  327372      14  327363  327357  327366  327375      15
  327360  327357  327351  327411      10  327360  327357  327366  327369      14
  327360  327357  327366  327372      14  327360  327357  327366  327375      15
  327357  327366  327375  327378      10  327357  327366  327375  327381      10
  327354  327351  327357  327360      10  327354  327351  327357  327363      10
  327354  327351  327357  327366      10  327354  327351  327411  327414      19
  327354  327351 -327411  327414       3  327354  327351 -327411  327414      20
  327354  327351  327411  327417       3  327351  327357  327366  327369      15
  327351  327357  327366  327372      15  327351  327411  327417  327420       2
  327348  327345  327351  327354       3  327348  327345  327351  327357       3
  327348  327345  327351  327411       3  327345  327351  327357  327360      10
  327345  327351  327357  327363      10  327471  327468  327474  327477       1
  327471  327468 -327474  327477       2  327468  327474  327480  327483       3
  327453  327444  327438  327456      15  327450  327444  327438  327456      15
  327447  327444  327438  327456      15  327444  327438  327456  327459      15
  327444  327438  327456  327462      15  327444  327438  327456  327465      15
  327441  327438  327444  327447      14  327441  327438  327444  327450      14
  327441  327438  327444  327453      14  327441  327438  327456  327459      14
  327441  327438  327456  327462      14  327441  327438  327456  327465      14
  327435  327429  327423  327468      10  327435  327429  327438  327441      14
  327435  327429  327438  327444      15  327435  327429  327438  327456      15
  327432  327429  327423  327468      10  327432  327429  327438  327441      14
  327432  327429  327438  327444      15  327432  327429  327438  327456      15
  327429  327438  327444  327447      15  327429  327438  327444  327450      15
  327429  327438  327444  327453      15  327429  327438  327456  327459      15
  327429  327438  327456  327462      15  327429  327438  327456  327465      15
  327426  327423  327429  327432      10  327426  327423  327429  327435      10
  327426  327423  327429  327438      10  327426  327423  327468  327471      19
  327426  327423 -327468  327471       3  327426  327423 -327468  327471      20
  327426  327423  327468  327474       3  327423  327429  327438  327441      15
  327423  327468  327474  327477       2  327420  327417  327423  327426       3
  327420  327417  327423  327429       3  327420  327417  327423  327468       3
  327417  327423  327429  327432      10  327417  327423  327429  327435      10
  327537  327534  327540  327543       1  327537  327534 -327540  327543       2
  327534  327540  327546  327549       3  327519  327513  327522  327525      10
  327519  327513  327522  327528      10  327519  327513  327522  327531      10
  327516  327513  327522  327525      10  327516  327513  327522  327528      10
  327516  327513  327522  327531      10  327510  327504  327513  327516      10
  327510  327504  327513  327519      10  327510  327504  327513  327522      10
  327507  327504  327513  327516      10  327507  327504  327513  327519      10
  327507  327504  327513  327522      10  327504  327513  327522  327525      10
  327504  327513  327522  327528      10  327504  327513  327522  327531      10
  327501  327495  327504  327507      14  327501  327495  327504  327510      14
  327501  327495  327504  327513      15  327498  327495  327504  327507      14
  327498  327495  327504  327510      14  327498  327495  327504  327513      15
  327495  327504  327513  327516      10  327495  327504  327513  327519      10
  327492  327486  327480  327534      10  327492  327486  327495  327498      14
  327492  327486  327495  327501      14  327492  327486  327495  327504      15
  327489  327486  327480  327534      10  327489  327486  327495  327498      14
  327489  327486  327495  327501      14  327489  327486  327495  327504      15
  327486  327495  327504  327507      15  327486  327495  327504  327510      15
  327483  327480  327486  327489      10  327483  327480  327486  327492      10
  327483  327480  327486  327495      10  327483  327480  327534  327537      19
  327483  327480 -327534  327537       3  327483  327480 -327534  327537      20
  327483  327480  327534  327540       3  327480  327486  327495  327498      15
  327480  327486  327495  327501      15  327480  327534  327540  327543       2
  327477  327474  327480  327483       3  327477  327474  327480  327486       3
  327477  327474  327480  327534       3  327474  327480  327486  327489      10
  327474  327480  327486  327492      10  327585  327582  327588  327591       1
  327585  327582 -327588  327591       2  327582  327588  327594  327597       3
  327582  327588  327594  327600       3  327567  327558  327552  327570      15
  327564  327558  327552  327570      15  327561  327558  327552  327570      15
  327558  327552  327570  327573      15  327558  327552  327570  327576      15
  327558  327552  327570  327579      15  327555  327552  327546  327582      10
  327555  327552  327558  327561      14  327555  327552  327558  327564      14
  327555  327552  327558  327567      14  327555  327552  327570  327573      14
  327555  327552  327570  327576      14  327555  327552  327570  327579      14
  327549  327546  327552  327555      10  327549  327546  327552  327558      10
  327549  327546  327552  327570      10  327549  327546  327582  327585      19
  327549  327546 -327582  327585       3  327549  327546 -327582  327585      20
  327549  327546  327582  327588       3  327546  327552  327558  327561      15
  327546  327552  327558  327564      15  327546  327552  327558  327567      15
  327546  327552  327570  327573      15  327546  327552  327570  327576      15
  327546  327552  327570  327579      15  327546  327582  327588  327591       2
  327543  327540  327546  327549       3  327543  327540  327546  327552       3
  327543  327540  327546  327582       3  327540  327546  327552  327555      10
  327606  327603  327609  327612       1  327606  327603 -327609  327612       2
  327603  327609  327615  327618       3  327600  327594  327603  327606      19
  327600  327594 -327603  327606       3  327600  327594 -327603  327606      20
  327600  327594  327603  327609       3  327597  327594  327603  327606      19
  327597  327594 -327603  327606       3  327597  327594 -327603  327606      20
  327597  327594  327603  327609       3  327594  327603  327609  327612       2
  327591  327588  327594  327597       3  327591  327588  327594  327600       3
  327591  327588  327594  327603       3  327663  327660  327666  327669       1
  327663  327660 -327666  327669       2  327660  327666  327672  327675       3
  327645  327636  327630  327648      15  327642  327636  327630  327648      15
  327639  327636  327630  327648      15  327636  327630  327648  327651      15
  327636  327630  327648  327654      15  327636  327630  327648  327657      15
  327633  327630  327636  327639      14  327633  327630  327636  327642      14
  327633  327630  327636  327645      14  327633  327630  327648  327651      14
  327633  327630  327648  327654      14  327633  327630  327648  327657      14
  327627  327621  327615  327660      10  327627  327621  327630  327633      14
  327627  327621  327630  327636      15  327627  327621  327630  327648      15
  327624  327621  327615  327660      10  327624  327621  327630  327633      14
  327624  327621  327630  327636      15  327624  327621  327630  327648      15
  327621  327630  327636  327639      15  327621  327630  327636  327642      15
  327621  327630  327636  327645      15  327621  327630  327648  327651      15
  327621  327630  327648  327654      15  327621  327630  327648  327657      15
  327618  327615  327621  327624      10  327618  327615  327621  327627      10
  327618  327615  327621  327630      10  327618  327615  327660  327663      19
  327618  327615 -327660  327663       3  327618  327615 -327660  327663      20
  327618  327615  327660  327666       3  327615  327621  327630  327633      15
  327615  327660  327666  327669       2  327612  327609  327615  327618       3
  327612  327609  327615  327621       3  327612  327609  327615  327660       3
  327609  327615  327621  327624      10  327609  327615  327621  327627      10
  327714  327711  327717  327720       1  327714  327711 -327717  327720       2
  327711  327717  327723  327726       3  327699  327696  327702  327705       1
  327699  327696 -327702  327705       2  327699  327696  327702  327708       1
  327699  327696 -327702  327708       2  327693  327687  327696  327699      19
  327693  327687 -327696  327699       3  327693  327687 -327696  327699      20
  327693  327687  327696  327702       3  327690  327687  327696  327699      19
  327690  327687 -327696  327699       3  327690  327687 -327696  327699      20
  327690  327687  327696  327702       3  327687  327696  327702  327705       2
  327687  327696  327702  327708       2  327684  327678  327672  327711      10
  327684  327678  327687  327690      14  327684  327678  327687  327693      14
  327684  327678  327687  327696      10  327681  327678  327672  327711      10
  327681  327678  327687  327690      14  327681  327678  327687  327693      14
  327681  327678  327687  327696      10  327675  327672  327678  327681      10
  327675  327672  327678  327684      10  327675  327672  327678  327687      10
  327675  327672  327711  327714      19  327675  327672 -327711  327714       3
  327675  327672 -327711  327714      20  327675  327672  327711  327717       3
  327672  327678  327687  327690      15  327672  327678  327687  327693      15
  327672  327711  327717  327720       2  327669  327666  327672  327675       3
  327669  327666  327672  327678       3  327669  327666  327672  327711       3
  327666  327672  327678  327681      10  327666  327672  327678  327684      10
  327762  327759  327765  327768       1  327762  327759 -327765  327768       2
  327759  327765  327771  327774       3  327744  327735  327729  327747      15
  327741  327735  327729  327747      15  327738  327735  327729  327747      15
  327735  327729  327747  327750      15  327735  327729  327747  327753      15
  327735  327729  327747  327756      15  327732  327729  327723  327759      10
  327732  327729  327735  327738      14  327732  327729  327735  327741      14
  327732  327729  327735  327744      14  327732  327729  327747  327750      14
  327732  327729  327747  327753      14  327732  327729  327747  327756      14
  327726  327723  327729  327732      10  327726  327723  327729  327735      10
  327726  327723  327729  327747      10  327726  327723  327759  327762      19
  327726  327723 -327759  327762       3  327726  327723 -327759  327762      20
  327726  327723  327759  327765       3  327723  327729  327735  327738      15
  327723  327729  327735  327741      15  327723  327729  327735  327744      15
  327723  327729  327747  327750      15  327723  327729  327747  327753      15
  327723  327729  327747  327756      15  327723  327759  327765  327768       2
  327720  327717  327723  327726       3  327720  327717  327723  327729       3
  327720  327717  327723  327759       3  327717  327723  327729  327732      10
  327810  327807  327813  327816       1  327810  327807 -327813  327816       2
  327807  327813  327819  327822       3  327792  327783  327777  327795      15
  327789  327783  327777  327795      15  327786  327783  327777  327795      15
  327783  327777  327795  327798      15  327783  327777  327795  327801      15
  327783  327777  327795  327804      15  327780  327777  327771  327807      10
  327780  327777  327783  327786      14  327780  327777  327783  327789      14
  327780  327777  327783  327792      14  327780  327777  327795  327798      14
  327780  327777  327795  327801      14  327780  327777  327795  327804      14
  327774  327771  327777  327780      10  327774  327771  327777  327783      10
  327774  327771  327777  327795      10  327774  327771  327807  327810      19
  327774  327771 -327807  327810       3  327774  327771 -327807  327810      20
  327774  327771  327807  327813       3  327771  327777  327783  327786      15
  327771  327777  327783  327789      15  327771  327777  327783  327792      15
  327771  327777  327795  327798      15  327771  327777  327795  327801      15
  327771  327777  327795  327804      15  327771  327807  327813  327816       2
  327768  327765  327771  327774       3  327768  327765  327771  327777       3
  327768  327765  327771  327807       3  327765  327771  327777  327780      10
  327840  327837  327843  327846       1  327840  327837 -327843  327846       2
  327837  327843  327849  327852       3  327834  327825  327819  327837      10
  327831  327825  327819  327837      10  327828  327825  327819  327837      10
  327822  327819  327825  327828      10  327822  327819  327825  327831      10
  327822  327819  327825  327834      10  327822  327819  327837  327840      19
  327822  327819 -327837  327840       3  327822  327819 -327837  327840      20
  327822  327819  327837  327843       3  327819  327837  327843  327846       2
  327816  327813  327819  327822       3  327816  327813  327819  327825       3
  327816  327813  327819  327837       3  327813  327819  327825  327828      10
  327813  327819  327825  327831      10  327813  327819  327825  327834      10
  327888  327885  327891  327894       1  327888  327885 -327891  327894       2
  327885  327891  327897  327900       3  327870  327861  327855  327873      15
  327867  327861  327855  327873      15  327864  327861  327855  327873      15
  327861  327855  327873  327876      15  327861  327855  327873  327879      15
  327861  327855  327873  327882      15  327858  327855  327849  327885      10
  327858  327855  327861  327864      14  327858  327855  327861  327867      14
  327858  327855  327861  327870      14  327858  327855  327873  327876      14
  327858  327855  327873  327879      14  327858  327855  327873  327882      14
  327852  327849  327855  327858      10  327852  327849  327855  327861      10
  327852  327849  327855  327873      10  327852  327849  327885  327888      19
  327852  327849 -327885  327888       3  327852  327849 -327885  327888      20
  327852  327849  327885  327891       3  327849  327855  327861  327864      15
  327849  327855  327861  327867      15  327849  327855  327861  327870      15
  327849  327855  327873  327876      15  327849  327855  327873  327879      15
  327849  327855  327873  327882      15  327849  327885  327891  327894       2
  327846  327843  327849  327852       3  327846  327843  327849  327855       3
  327846  327843  327849  327885       3  327843  327849  327855  327858      10
  327954  327951  327957  327960       1  327954  327951 -327957  327960       2
  327951  327957  327963  327966       3  327936  327930  327939  327942      10
  327936  327930  327939  327945      10  327936  327930  327939  327948      10
  327933  327930  327939  327942      10  327933  327930  327939  327945      10
  327933  327930  327939  327948      10  327927  327921  327930  327933      10
  327927  327921  327930  327936      10  327927  327921  327930  327939      10
  327924  327921  327930  327933      10  327924  327921  327930  327936      10
  327924  327921  327930  327939      10  327921  327930  327939  327942      10
  327921  327930  327939  327945      10  327921  327930  327939  327948      10
  327918  327912  327921  327924      14  327918  327912  327921  327927      14
  327918  327912  327921  327930      15  327915  327912  327921  327924      14
  327915  327912  327921  327927      14  327915  327912  327921  327930      15
  327912  327921  327930  327933      10  327912  327921  327930  327936      10
  327909  327903  327897  327951      10  327909  327903  327912  327915      14
  327909  327903  327912  327918      14  327909  327903  327912  327921      15
  327906  327903  327897  327951      10  327906  327903  327912  327915      14
  327906  327903  327912  327918      14  327906  327903  327912  327921      15
  327903  327912  327921  327924      15  327903  327912  327921  327927      15
  327900  327897  327903  327906      10  327900  327897  327903  327909      10
  327900  327897  327903  327912      10  327900  327897  327951  327954      19
  327900  327897 -327951  327954       3  327900  327897 -327951  327954      20
  327900  327897  327951  327957       3  327897  327903  327912  327915      15
  327897  327903  327912  327918      15  327897  327951  327957  327960       2
  327894  327891  327897  327900       3  327894  327891  327897  327903       3
  327894  327891  327897  327951       3  327891  327897  327903  327906      10
  327891  327897  327903  327909      10  327981  327987  327990  327993       3
  327981  327987  327990  327996       3  327981  327987  328017  328020       3
  327978  327969  327963  327981      10  327975  327969  327963  327981      10
  327972  327969  327963  327981      10  327966  327963  327969  327972      10
  327966  327963  327969  327975      10  327966  327963  327969  327978      10
  327966  327963  327981  327984      19  327966  327963 -327981  327984       3
  327966  327963 -327981  327984      20  327966  327963  327981  327987       3
  327960  327957  327963  327966       3  327960  327957  327963  327969       3
  327960  327957  327963  327981       3  327957  327963  327969  327972      10
  327957  327963  327969  327975      10  327957  327963  327969  327978      10
  328026  328023  328029  328032       1  328026  328023 -328029  328032       2
  328023  328029  328035  328038       3  328023  328029  328035  328041       3
  328020  328017  328023  328026      19  328020  328017 -328023  328026       3
  328020  328017 -328023  328026      20  328020  328017  328023  328029       3
  328017  328023  328029  328032       2  328014  328008  328017  328020      10
  328014  328008  328017  328023      10  328011  328008  328017  328020      10
  328011  328008  328017  328023      10  328005  327999  328008  328011      14
  328005  327999  328008  328014      14  328005  327999  328008  328017      15
  328002  327999  328008  328011      14  328002  327999  328008  328014      14
  328002  327999  328008  328017      15  327999  328008  328017  328020      10
  327996  327990  327987  328017       3  327996  327990  327999  328002      10
  327996  327990  327999  328005      10  327996  327990  327999  328008      10
  327993  327990  327987  328017       3  327993  327990  327999  328002      10
  327993  327990  327999  328005      10  327993  327990  327999  328008      10
  327990  327987  328017  328020       3  327990  327999  328008  328011      15
  327990  327999  328008  328014      15  327987  327990  327999  328002      10
  327987  327990  327999  328005      10  327987  328017  328008  328011      10
  327987  328017  328008  328014      10  328047  328044  328050  328053       1
  328047  328044 -328050  328053       2  328044  328050  328056  328059       3
  328041  328035  328044  328047      19  328041  328035 -328044  328047       3
  328041  328035 -328044  328047      20  328041  328035  328044  328050       3
  328038  328035  328044  328047      19  328038  328035 -328044  328047       3
  328038  328035 -328044  328047      20  328038  328035  328044  328050       3
  328035  328044  328050  328053       2  328032  328029  328035  328038       3
  328032  328029  328035  328041       3  328032  328029  328035  328044       3
  328107  328104  328110  328113       1  328107  328104 -328110  328113       2
  328104  328110  328116  328119       3  328104  328110  328116  328122       3
  328095  328092  328098  328101      41  328089  328086  328092  328095      41
  328089  328086  328092  328098      41  328086  328092  328098  328101      41
  328083  328080  328086  328089      41  328083  328080  328086  328092      41
  328080  328086  328092  328095      41  328077  328074  328071  328098      41
  328077  328074  328080  328083      41  328077  328074  328080  328086      41
  328074  328071  328098  328101      41  328074  328080  328086  328089      41
  328071  328074  328080  328083      41  328071  328098  328092  328095      41
  328068  328062  328056  328104      10  328068  328062  328071  328074       3
  328068  328062  328071  328098       3  328065  328062  328056  328104      10
  328065  328062  328071  328074       3  328065  328062  328071  328098       3
  328062  328071  328074  328077      41  328062  328071  328098  328101      41
  328059  328056  328062  328065      10  328059  328056  328062  328068      10
  328059  328056  328062  328071      10  328059  328056  328104  328107      19
  328059  328056 -328104  328107       3  328059  328056 -328104  328107      20
  328059  328056  328104  328110       3  328056  328104  328110  328113       2
  328053  328050  328056  328059       3  328053  328050  328056  328062       3
  328053  328050  328056  328104       3  328050  328056  328062  328065      10
  328050  328056  328062  328068      10  328128  328125  328131  328134       1
  328128  328125 -328131  328134       2  328125  328131  328137  328140       3
  328122  328116  328125  328128      19  328122  328116 -328125  328128       3
  328122  328116 -328125  328128      20  328122  328116  328125  328131       3
  328119  328116  328125  328128      19  328119  328116 -328125  328128       3
  328119  328116 -328125  328128      20  328119  328116  328125  328131       3
  328116  328125  328131  328134       2  328113  328110  328116  328119       3
  328113  328110  328116  328122       3  328113  328110  328116  328125       3
  328164  328161  328167  328170       1  328164  328161 -328167  328170       2
  328161  328167  328173  328176       3  328149  328143  328137  328161      10
  328149  328143  328152  328155       3  328149  328143  328152  328158       3
  328146  328143  328137  328161      10  328146  328143  328152  328155       3
  328146  328143  328152  328158       3  328140  328137  328143  328146      10
  328140  328137  328143  328149      10  328140  328137  328143  328152      10
  328140  328137  328161  328164      19  328140  328137 -328161  328164       3
  328140  328137 -328161  328164      20  328140  328137  328161  328167       3
  328137  328161  328167  328170       2  328134  328131  328137  328140       3
  328134  328131  328137  328143       3  328134  328131  328137  328161       3
  328131  328137  328143  328146      10  328131  328137  328143  328149      10
  328206  328203  328209  328212       1  328206  328203 -328209  328212       2
  328203  328209  328215  328218       3  328191  328188  328194  328197       1
  328191  328188 -328194  328197       2  328191  328188  328194  328200       1
  328191  328188 -328194  328200       2  328185  328179  328173  328203      10
  328185  328179  328188  328191      19  328185  328179 -328188  328191       3
  328185  328179 -328188  328191      20  328185  328179  328188  328194       3
  328182  328179  328173  328203      10  328182  328179  328188  328191      19
  328182  328179 -328188  328191       3  328182  328179 -328188  328191      20
  328182  328179  328188  328194       3  328179  328188  328194  328197       2
  328179  328188  328194  328200       2  328176  328173  328179  328182      10
  328176  328173  328179  328185      10  328176  328173  328179  328188      10
  328176  328173  328203  328206      19  328176  328173 -328203  328206       3
  328176  328173 -328203  328206      20  328176  328173  328203  328209       3
  328173  328203  328209  328212       2  328170  328167  328173  328176       3
  328170  328167  328173  328179       3  328170  328167  328173  328203       3
  328167  328173  328179  328182      10  328167  328173  328179  328185      10
  328278  328275  328281  328284       1  328278  328275 -328281  328284       2
  328275  328281  328287  328290       3  328263  328257  328254  328266      51
  328263  328257 -328254  328266       6  328260  328257  328254  328266      51
  328260  328257 -328254  328266       6  328257  328254  328266  328269      51
  328257  328254 -328266  328269       6  328257  328254  328266  328272      51
  328257  328254 -328266  328272       6  328251  328248  328254  328257      51
  328251  328248 -328254  328257       6  328251  328248  328254  328266      51
  328251  328248 -328254  328266       6  328248  328254  328257  328260      51
  328248  328254 -328257  328260       6  328248  328254  328257  328263      51
  328248  328254 -328257  328263       6  328248  328254  328266  328269      51
  328248  328254 -328266  328269       6  328248  328254  328266  328272      51
  328248  328254 -328266  328272       6  328245  328239  328248  328251      29
  328245  328239  328248  328254      29  328242  328239  328248  328251      29
  328242  328239  328248  328254      29  328236  328230  328239  328242      10
  328236  328230  328239  328245      10  328236  328230  328239  328248      10
  328233  328230  328239  328242      10  328233  328230  328239  328245      10
  328233  328230  328239  328248      10  328230  328239  328248  328251      29
  328227  328221  328215  328275      10  328227  328221  328230  328233      14
  328227  328221  328230  328236      14  328227  328221  328230  328239      15
  328224  328221  328215  328275      10  328224  328221  328230  328233      14
  328224  328221  328230  328236      14  328224  328221  328230  328239      15
  328221  328230  328239  328242      10  328221  328230  328239  328245      10
  328218  328215  328221  328224      10  328218  328215  328221  328227      10
  328218  328215  328221  328230      10  328218  328215  328275  328278      19
  328218  328215 -328275  328278       3  328218  328215 -328275  328278      20
  328218  328215  328275  328281       3  328215  328221  328230  328233      15
  328215  328221  328230  328236      15  328215  328275  328281  328284       2
  328212  328209  328215  328218       3  328212  328209  328215  328221       3
  328212  328209  328215  328275       3  328209  328215  328221  328224      10
  328209  328215  328221  328227      10  328344  328341  328347  328350       1
  328344  328341 -328347  328350       2  328341  328347  328353  328356       3
  328326  328320  328329  328332      10  328326  328320  328329  328335      10
  328326  328320  328329  328338      10  328323  328320  328329  328332      10
  328323  328320  328329  328335      10  328323  328320  328329  328338      10
  328317  328311  328320  328323      10  328317  328311  328320  328326      10
  328317  328311  328320  328329      10  328314  328311  328320  328323      10
  328314  328311  328320  328326      10  328314  328311  328320  328329      10
  328311  328320  328329  328332      10  328311  328320  328329  328335      10
  328311  328320  328329  328338      10  328308  328302  328311  328314      14
  328308  328302  328311  328317      14  328308  328302  328311  328320      15
  328305  328302  328311  328314      14  328305  328302  328311  328317      14
  328305  328302  328311  328320      15  328302  328311  328320  328323      10
  328302  328311  328320  328326      10  328299  328293  328287  328341      10
  328299  328293  328302  328305      14  328299  328293  328302  328308      14
  328299  328293  328302  328311      15  328296  328293  328287  328341      10
  328296  328293  328302  328305      14  328296  328293  328302  328308      14
  328296  328293  328302  328311      15  328293  328302  328311  328314      15
  328293  328302  328311  328317      15  328290  328287  328293  328296      10
  328290  328287  328293  328299      10  328290  328287  328293  328302      10
  328290  328287  328341  328344      19  328290  328287 -328341  328344       3
  328290  328287 -328341  328344      20  328290  328287  328341  328347       3
  328287  328293  328302  328305      15  328287  328293  328302  328308      15
  328287  328341  328347  328350       2  328284  328281  328287  328290       3
  328284  328281  328287  328293       3  328284  328281  328287  328341       3
  328281  328287  328293  328296      10  328281  328287  328293  328299      10
  328386  328383  328389  328392       1  328386  328383 -328389  328392       2
  328383  328389  328395  328398       3  328371  328368  328374  328377       1
  328371  328368 -328374  328377       2  328371  328368  328374  328380       1
  328371  328368 -328374  328380       2  328365  328359  328353  328383      10
  328365  328359  328368  328371      19  328365  328359 -328368  328371       3
  328365  328359 -328368  328371      20  328365  328359  328368  328374       3
  328362  328359  328353  328383      10  328362  328359  328368  328371      19
  328362  328359 -328368  328371       3  328362  328359 -328368  328371      20
  328362  328359  328368  328374       3  328359  328368  328374  328377       2
  328359  328368  328374  328380       2  328356  328353  328359  328362      10
  328356  328353  328359  328365      10  328356  328353  328359  328368      10
  328356  328353  328383  328386      19  328356  328353 -328383  328386       3
  328356  328353 -328383  328386      20  328356  328353  328383  328389       3
  328353  328383  328389  328392       2  328350  328347  328353  328356       3
  328350  328347  328353  328359       3  328350  328347  328353  328383       3
  328347  328353  328359  328362      10  328347  328353  328359  328365      10
  328437  328434  328440  328443       1  328437  328434 -328440  328443       2
  328434  328440  328446  328449       3  328422  328419  328425  328428       1
  328422  328419 -328425  328428       2  328422  328419  328425  328431       1
  328422  328419 -328425  328431       2  328416  328410  328419  328422      19
  328416  328410 -328419  328422       3  328416  328410 -328419  328422      20
  328416  328410  328419  328425       3  328413  328410  328419  328422      19
  328413  328410 -328419  328422       3  328413  328410 -328419  328422      20
  328413  328410  328419  328425       3  328410  328419  328425  328428       2
  328410  328419  328425  328431       2  328407  328401  328395  328434      10
  328407  328401  328410  328413      14  328407  328401  328410  328416      14
  328407  328401  328410  328419      10  328404  328401  328395  328434      10
  328404  328401  328410  328413      14  328404  328401  328410  328416      14
  328404  328401  328410  328419      10  328398  328395  328401  328404      10
  328398  328395  328401  328407      10  328398  328395  328401  328410      10
  328398  328395  328434  328437      19  328398  328395 -328434  328437       3
  328398  328395 -328434  328437      20  328398  328395  328434  328440       3
  328395  328401  328410  328413      15  328395  328401  328410  328416      15
  328395  328434  328440  328443       2  328392  328389  328395  328398       3
  328392  328389  328395  328401       3  328392  328389  328395  328434       3
  328389  328395  328401  328404      10  328389  328395  328401  328407      10
  328494  328491  328497  328500       1  328494  328491 -328497  328500       2
  328491  328497  328503  328506       3  328476  328467  328461  328479      15
  328473  328467  328461  328479      15  328470  328467  328461  328479      15
  328467  328461  328479  328482      15  328467  328461  328479  328485      15
  328467  328461  328479  328488      15  328464  328461  328467  328470      14
  328464  328461  328467  328473      14  328464  328461  328467  328476      14
  328464  328461  328479  328482      14  328464  328461  328479  328485      14
  328464  328461  328479  328488      14  328458  328452  328446  328491      10
  328458  328452  328461  328464      14  328458  328452  328461  328467      15
  328458  328452  328461  328479      15  328455  328452  328446  328491      10
  328455  328452  328461  328464      14  328455  328452  328461  328467      15
  328455  328452  328461  328479      15  328452  328461  328467  328470      15
  328452  328461  328467  328473      15  328452  328461  328467  328476      15
  328452  328461  328479  328482      15  328452  328461  328479  328485      15
  328452  328461  328479  328488      15  328449  328446  328452  328455      10
  328449  328446  328452  328458      10  328449  328446  328452  328461      10
  328449  328446  328491  328494      19  328449  328446 -328491  328494       3
  328449  328446 -328491  328494      20  328449  328446  328491  328497       3
  328446  328452  328461  328464      15  328446  328491  328497  328500       2
  328443  328440  328446  328449       3  328443  328440  328446  328452       3
  328443  328440  328446  328491       3  328440  328446  328452  328455      10
  328440  328446  328452  328458      10  328560  328557  328563  328566       1
  328560  328557 -328563  328566       2  328557  328563  328569  328572       3
  328542  328536  328545  328548      10  328542  328536  328545  328551      10
  328542  328536  328545  328554      10  328539  328536  328545  328548      10
  328539  328536  328545  328551      10  328539  328536  328545  328554      10
  328533  328527  328536  328539      10  328533  328527  328536  328542      10
  328533  328527  328536  328545      10  328530  328527  328536  328539      10
  328530  328527  328536  328542      10  328530  328527  328536  328545      10
  328527  328536  328545  328548      10  328527  328536  328545  328551      10
  328527  328536  328545  328554      10  328524  328518  328527  328530      14
  328524  328518  328527  328533      14  328524  328518  328527  328536      15
  328521  328518  328527  328530      14  328521  328518  328527  328533      14
  328521  328518  328527  328536      15  328518  328527  328536  328539      10
  328518  328527  328536  328542      10  328515  328509  328503  328557      10
  328515  328509  328518  328521      14  328515  328509  328518  328524      14
  328515  328509  328518  328527      15  328512  328509  328503  328557      10
  328512  328509  328518  328521      14  328512  328509  328518  328524      14
  328512  328509  328518  328527      15  328509  328518  328527  328530      15
  328509  328518  328527  328533      15  328506  328503  328509  328512      10
  328506  328503  328509  328515      10  328506  328503  328509  328518      10
  328506  328503  328557  328560      19  328506  328503 -328557  328560       3
  328506  328503 -328557  328560      20  328506  328503  328557  328563       3
  328503  328509  328518  328521      15  328503  328509  328518  328524      15
  328503  328557  328563  328566       2  328500  328497  328503  328506       3
  328500  328497  328503  328509       3  328500  328497  328503  328557       3
  328497  328503  328509  328512      10  328497  328503  328509  328515      10
  328596  328593  328599  328602       1  328596  328593 -328599  328602       2
  328593  328599  328605  328608       3  328581  328575  328569  328593      10
  328581  328575  328584  328587       3  328581  328575  328584  328590       3
  328578  328575  328569  328593      10  328578  328575  328584  328587       3
  328578  328575  328584  328590       3  328572  328569  328575  328578      10
  328572  328569  328575  328581      10  328572  328569  328575  328584      10
  328572  328569  328593  328596      19  328572  328569 -328593  328596       3
  328572  328569 -328593  328596      20  328572  328569  328593  328599       3
  328569  328593  328599  328602       2  328566  328563  328569  328572       3
  328566  328563  328569  328575       3  328566  328563  328569  328593       3
  328563  328569  328575  328578      10  328563  328569  328575  328581      10
  328647  328644  328650  328653       1  328647  328644 -328650  328653       2
  328644  328650  328656  328659       3  328626  328620  328629  328632      63
  328623  328620  328629  328632      63  328620  328629  328632  328635      63
  328620  328629  328632  328638      63  328620  328629  328632  328641      63
  328617  328611  328605  328644      10  328617  328611  328620  328623      10
  328617  328611  328620  328626      10  328617  328611  328620  328629      10
  328614  328611  328605  328644      10  328614  328611  328620  328623      10
  328614  328611  328620  328626      10  328614  328611  328620  328629      10
  328608  328605  328611  328614      10  328608  328605  328611  328617      10
  328608  328605  328611  328620      10  328608  328605  328644  328647      19
  328608  328605 -328644  328647       3  328608  328605 -328644  328647      20
  328608  328605  328644  328650       3  328605  328611  328620  328623      10
  328605  328611  328620  328626      10  328605  328644  328650  328653       2
  328602  328599  328605  328608       3  328602  328599  328605  328611       3
  328602  328599  328605  328644       3  328599  328605  328611  328614      10
  328599  328605  328611  328617      10  328677  328674  328680  328683       1
  328677  328674 -328680  328683       2  328674  328680  328686  328689       3
  328671  328662  328656  328674      10  328668  328662  328656  328674      10
  328665  328662  328656  328674      10  328659  328656  328662  328665      10
  328659  328656  328662  328668      10  328659  328656  328662  328671      10
  328659  328656  328674  328677      19  328659  328656 -328674  328677       3
  328659  328656 -328674  328677      20  328659  328656  328674  328680       3
  328656  328674  328680  328683       2  328653  328650  328656  328659       3
  328653  328650  328656  328662       3  328653  328650  328656  328674       3
  328650  328656  328662  328665      10  328650  328656  328662  328668      10
  328650  328656  328662  328671      10  328734  328731  328737  328740       1
  328734  328731 -328737  328740       2  328731  328737  328743  328746       3
  328716  328710  328719  328722      14  328716  328710  328719  328725      14
  328716  328710  328719  328728      14  328713  328710  328719  328722      14
  328713  328710  328719  328725      14  328713  328710  328719  328728      14
  328707  328698  328692  328710      15  328704  328698  328692  328710      15
  328701  328698  328692  328710      15  328698  328692  328710  328713      15
  328698  328692  328710  328716      15  328695  328692  328686  328731      10
  328695  328692  328698  328701      14  328695  328692  328698  328704      14
  328695  328692  328698  328707      14  328695  328692  328710  328713      14
  328695  328692  328710  328716      14  328695  328692  328710  328719      15
  328692  328710  328719  328722      15  328692  328710  328719  328725      15
  328692  328710  328719  328728      15  328689  328686  328692  328695      10
  328689  328686  328692  328698      10  328689  328686  328692  328710      10
  328689  328686  328731  328734      19  328689  328686 -328731  328734       3
  328689  328686 -328731  328734      20  328689  328686  328731  328737       3
  328686  328692  328698  328701      15  328686  328692  328698  328704      15
  328686  328692  328698  328707      15  328686  328692  328710  328713      15
  328686  328692  328710  328716      15  328686  328731  328737  328740       2
  328683  328680  328686  328689       3  328683  328680  328686  328692       3
  328683  328680  328686  328731       3  328680  328686  328692  328695      10
  328764  328761  328767  328770       1  328764  328761 -328767  328770       2
  328761  328767  328773  328776       3  328758  328749  328743  328761      10
  328755  328749  328743  328761      10  328752  328749  328743  328761      10
  328746  328743  328749  328752      10  328746  328743  328749  328755      10
  328746  328743  328749  328758      10  328746  328743  328761  328764      19
  328746  328743 -328761  328764       3  328746  328743 -328761  328764      20
  328746  328743  328761  328767       3  328743  328761  328767  328770       2
  328740  328737  328743  328746       3  328740  328737  328743  328749       3
  328740  328737  328743  328761       3  328737  328743  328749  328752      10
  328737  328743  328749  328755      10  328737  328743  328749  328758      10
  328806  328803  328809  328812       1  328806  328803 -328809  328812       2
  328803  328809  328815  328818       3  328803  328809  328815  328821       3
  328794  328785  328779  328797      90  328794  328785 -328779  328797      29
  328791  328785  328779  328797      90  328791  328785 -328779  328797      29
  328788  328785  328779  328797      90  328788  328785 -328779  328797      29
  328785  328779  328797  328800      91  328785  328779 -328797  328800      92
  328785  328779 -328797  328800      93  328785  328779 -328797  328800      94
  328782  328779  328773  328803      10  328782  328779  328785  328788      10
  328782  328779  328785  328791      10  328782  328779  328785  328794      10
  328782  328779  328797  328800      95  328776  328773  328779  328782      10
  328776  328773  328779  328785      10  328776  328773  328779  328797      90
  328776  328773 -328779  328797      29  328776  328773  328803  328806      19
  328776  328773 -328803  328806       3  328776  328773 -328803  328806      20
  328776  328773  328803  328809       3  328773  328779  328785  328788      15
  328773  328779  328785  328791      15  328773  328779  328785  328794      15
  328773  328779  328797  328800      96  328773  328779 -328797  328800      97
  328773  328779 -328797  328800      93  328773  328779 -328797  328800      98
  328773  328803  328809  328812       2  328770  328767  328773  328776       3
  328770  328767  328773  328779       3  328770  328767  328773  328803       3
  328767  328773  328779  328782      10  328827  328824  328830  328833       1
  328827  328824 -328830  328833       2  328824  328830  328836  328839       3
  328824  328830  328836  328842       3  328821  328815  328824  328827      19
  328821  328815 -328824  328827       3  328821  328815 -328824  328827      20
  328821  328815  328824  328830       3  328818  328815  328824  328827      19
  328818  328815 -328824  328827       3  328818  328815 -328824  328827      20
  328818  328815  328824  328830       3  328815  328824  328830  328833       2
  328812  328809  328815  328818       3  328812  328809  328815  328821       3
  328812  328809  328815  328824       3  328848  328845  328851  328854       1
  328848  328845 -328851  328854       2  328845  328851  328857  328860       3
  328842  328836  328845  328848      19  328842  328836 -328845  328848       3
  328842  328836 -328845  328848      20  328842  328836  328845  328851       3
  328839  328836  328845  328848      19  328839  328836 -328845  328848       3
  328839  328836 -328845  328848      20  328839  328836  328845  328851       3
  328836  328845  328851  328854       2  328833  328830  328836  328839       3
  328833  328830  328836  328842       3  328833  328830  328836  328845       3
  328878  328875  328881  328884       1  328878  328875 -328881  328884       2
  328875  328881  328887  328890       3  328872  328863  328857  328875      10
  328869  328863  328857  328875      10  328866  328863  328857  328875      10
  328860  328857  328863  328866      10  328860  328857  328863  328869      10
  328860  328857  328863  328872      10  328860  328857  328875  328878      19
  328860  328857 -328875  328878       3  328860  328857 -328875  328878      20
  328860  328857  328875  328881       3  328857  328875  328881  328884       2
  328854  328851  328857  328860       3  328854  328851  328857  328863       3
  328854  328851  328857  328875       3  328851  328857  328863  328866      10
  328851  328857  328863  328869      10  328851  328857  328863  328872      10
  328926  328923  328929  328932       1  328926  328923 -328929  328932       2
  328923  328929  328935  328938       3  328908  328899  328893  328911      15
  328905  328899  328893  328911      15  328902  328899  328893  328911      15
  328899  328893  328911  328914      15  328899  328893  328911  328917      15
  328899  328893  328911  328920      15  328896  328893  328887  328923      10
  328896  328893  328899  328902      14  328896  328893  328899  328905      14
  328896  328893  328899  328908      14  328896  328893  328911  328914      14
  328896  328893  328911  328917      14  328896  328893  328911  328920      14
  328890  328887  328893  328896      10  328890  328887  328893  328899      10
  328890  328887  328893  328911      10  328890  328887  328923  328926      19
  328890  328887 -328923  328926       3  328890  328887 -328923  328926      20
  328890  328887  328923  328929       3  328887  328893  328899  328902      15
  328887  328893  328899  328905      15  328887  328893  328899  328908      15
  328887  328893  328911  328914      15  328887  328893  328911  328917      15
  328887  328893  328911  328920      15  328887  328923  328929  328932       2
  328884  328881  328887  328890       3  328884  328881  328887  328893       3
  328884  328881  328887  328923       3  328881  328887  328893  328896      10
  328986  328983  328989  328992       1  328986  328983 -328989  328992       2
  328983  328989  328995  328998       3  328983  328989  328995  329001       3
  328974  328971  328977  328980      41  328968  328965  328971  328974      41
  328968  328965  328971  328977      41  328965  328971  328977  328980      41
  328962  328959  328965  328968      41  328962  328959  328965  328971      41
  328959  328965  328971  328974      41  328956  328953  328950  328977      41
  328956  328953  328959  328962      41  328956  328953  328959  328965      41
  328953  328950  328977  328980      41  328953  328959  328965  328968      41
  328950  328953  328959  328962      41  328950  328977  328971  328974      41
  328947  328941  328935  328983      10  328947  328941  328950  328953       3
  328947  328941  328950  328977       3  328944  328941  328935  328983      10
  328944  328941  328950  328953       3  328944  328941  328950  328977       3
  328941  328950  328953  328956      41  328941  328950  328977  328980      41
  328938  328935  328941  328944      10  328938  328935  328941  328947      10
  328938  328935  328941  328950      10  328938  328935  328983  328986      19
  328938  328935 -328983  328986       3  328938  328935 -328983  328986      20
  328938  328935  328983  328989       3  328935  328983  328989  328992       2
  328932  328929  328935  328938       3  328932  328929  328935  328941       3
  328932  328929  328935  328983       3  328929  328935  328941  328944      10
  328929  328935  328941  328947      10  329007  329004  329010  329013       1
  329007  329004 -329010  329013       2  329004  329010  329016  329019       3
  329001  328995  329004  329007      19  329001  328995 -329004  329007       3
  329001  328995 -329004  329007      20  329001  328995  329004  329010       3
  328998  328995  329004  329007      19  328998  328995 -329004  329007       3
  328998  328995 -329004  329007      20  328998  328995  329004  329010       3
  328995  329004  329010  329013       2  328992  328989  328995  328998       3
  328992  328989  328995  329001       3  328992  328989  328995  329004       3
  329052  329049  329055  329058       1  329052  329049 -329055  329058       2
  329049  329055  329061  329064       3  329037  329031  329040  329043       3
  329037  329031  329040  329046       3  329034  329031  329040  329043       3
  329034  329031  329040  329046       3  329028  329022  329016  329049      10
  329028  329022  329031  329034      14  329028  329022  329031  329037      14
  329028  329022  329031  329040      10  329025  329022  329016  329049      10
  329025  329022  329031  329034      14  329025  329022  329031  329037      14
  329025  329022  329031  329040      10  329019  329016  329022  329025      10
  329019  329016  329022  329028      10  329019  329016  329022  329031      10
  329019  329016  329049  329052      19  329019  329016 -329049  329052       3
  329019  329016 -329049  329052      20  329019  329016  329049  329055       3
  329016  329022  329031  329034      15  329016  329022  329031  329037      15
  329016  329049  329055  329058       2  329013  329010  329016  329019       3
  329013  329010  329016  329022       3  329013  329010  329016  329049       3
  329010  329016  329022  329025      10  329010  329016  329022  329028      10
  329097  329094  329100  329103       1  329097  329094 -329100  329103       2
  329094  329100  329106  329109       3  329094  329100  329106  329112       3
  329082  329076  329085  329088       3  329082  329076  329085  329091       3
  329079  329076  329085  329088       3  329079  329076  329085  329091       3
  329073  329067  329061  329094      10  329073  329067  329076  329079      14
  329073  329067  329076  329082      14  329073  329067  329076  329085      10
  329070  329067  329061  329094      10  329070  329067  329076  329079      14
  329070  329067  329076  329082      14  329070  329067  329076  329085      10
  329064  329061  329067  329070      10  329064  329061  329067  329073      10
  329064  329061  329067  329076      10  329064  329061  329094  329097      19
  329064  329061 -329094  329097       3  329064  329061 -329094  329097      20
  329064  329061  329094  329100       3  329061  329067  329076  329079      15
  329061  329067  329076  329082      15  329061  329094  329100  329103       2
  329058  329055  329061  329064       3  329058  329055  329061  329067       3
  329058  329055  329061  329094       3  329055  329061  329067  329070      10
  329055  329061  329067  329073      10  329118  329115  329121  329124       1
  329118  329115 -329121  329124       2  329115  329121  329127  329130       3
  329112  329106  329115  329118      19  329112  329106 -329115  329118       3
  329112  329106 -329115  329118      20  329112  329106  329115  329121       3
  329109  329106  329115  329118      19  329109  329106 -329115  329118       3
  329109  329106 -329115  329118      20  329109  329106  329115  329121       3
  329106  329115  329121  329124       2  329103  329100  329106  329109       3
  329103  329100  329106  329112       3  329103  329100  329106  329115       3
  329175  329172  329178  329181       1  329175  329172 -329178  329181       2
  329172  329178  329184  329187       3  329157  329148  329142  329160      15
  329154  329148  329142  329160      15  329151  329148  329142  329160      15
  329148  329142  329160  329163      15  329148  329142  329160  329166      15
  329148  329142  329160  329169      15  329145  329142  329148  329151      14
  329145  329142  329148  329154      14  329145  329142  329148  329157      14
  329145  329142  329160  329163      14  329145  329142  329160  329166      14
  329145  329142  329160  329169      14  329139  329133  329127  329172      10
  329139  329133  329142  329145      14  329139  329133  329142  329148      15
  329139  329133  329142  329160      15  329136  329133  329127  329172      10
  329136  329133  329142  329145      14  329136  329133  329142  329148      15
  329136  329133  329142  329160      15  329133  329142  329148  329151      15
  329133  329142  329148  329154      15  329133  329142  329148  329157      15
  329133  329142  329160  329163      15  329133  329142  329160  329166      15
  329133  329142  329160  329169      15  329130  329127  329133  329136      10
  329130  329127  329133  329139      10  329130  329127  329133  329142      10
  329130  329127  329172  329175      19  329130  329127 -329172  329175       3
  329130  329127 -329172  329175      20  329130  329127  329172  329178       3
  329127  329133  329142  329145      15  329127  329172  329178  329181       2
  329124  329121  329127  329130       3  329124  329121  329127  329133       3
  329124  329121  329127  329172       3  329121  329127  329133  329136      10
  329121  329127  329133  329139      10  329217  329214  329220  329223       1
  329217  329214 -329220  329223       2  329214  329220  329226  329229       3
  329205  329196  329190  329208      90  329205  329196 -329190  329208      29
  329202  329196  329190  329208      90  329202  329196 -329190  329208      29
  329199  329196  329190  329208      90  329199  329196 -329190  329208      29
  329196  329190  329208  329211      91  329196  329190 -329208  329211      92
  329196  329190 -329208  329211      93  329196  329190 -329208  329211      94
  329193  329190  329184  329214      10  329193  329190  329196  329199      10
  329193  329190  329196  329202      10  329193  329190  329196  329205      10
  329193  329190  329208  329211      95  329187  329184  329190  329193      10
  329187  329184  329190  329196      10  329187  329184  329190  329208      90
  329187  329184 -329190  329208      29  329187  329184  329214  329217      19
  329187  329184 -329214  329217       3  329187  329184 -329214  329217      20
  329187  329184  329214  329220       3  329184  329190  329196  329199      15
  329184  329190  329196  329202      15  329184  329190  329196  329205      15
  329184  329190  329208  329211      96  329184  329190 -329208  329211      97
  329184  329190 -329208  329211      93  329184  329190 -329208  329211      98
  329184  329214  329220  329223       2  329181  329178  329184  329187       3
  329181  329178  329184  329190       3  329181  329178  329184  329214       3
  329178  329184  329190  329193      10  329274  329271  329277  329280       1
  329274  329271 -329277  329280       2  329271  329277  329283  329286       3
  329256  329247  329241  329259      15  329253  329247  329241  329259      15
  329250  329247  329241  329259      15  329247  329241  329259  329262      15
  329247  329241  329259  329265      15  329247  329241  329259  329268      15
  329244  329241  329247  329250      14  329244  329241  329247  329253      14
  329244  329241  329247  329256      14  329244  329241  329259  329262      14
  329244  329241  329259  329265      14  329244  329241  329259  329268      14
  329238  329232  329226  329271      10  329238  329232  329241  329244      14
  329238  329232  329241  329247      15  329238  329232  329241  329259      15
  329235  329232  329226  329271      10  329235  329232  329241  329244      14
  329235  329232  329241  329247      15  329235  329232  329241  329259      15
  329232  329241  329247  329250      15  329232  329241  329247  329253      15
  329232  329241  329247  329256      15  329232  329241  329259  329262      15
  329232  329241  329259  329265      15  329232  329241  329259  329268      15
  329229  329226  329232  329235      10  329229  329226  329232  329238      10
  329229  329226  329232  329241      10  329229  329226  329271  329274      19
  329229  329226 -329271  329274       3  329229  329226 -329271  329274      20
  329229  329226  329271  329277       3  329226  329232  329241  329244      15
  329226  329271  329277  329280       2  329223  329220  329226  329229       3
  329223  329220  329226  329232       3  329223  329220  329226  329271       3
  329220  329226  329232  329235      10  329220  329226  329232  329238      10
  329316  329313  329319  329322       1  329316  329313 -329319  329322       2
  329313  329319  329325  329328       3  329301  329298  329304  329307       1
  329301  329298 -329304  329307       2  329301  329298  329304  329310       1
  329301  329298 -329304  329310       2  329295  329289  329283  329313      10
  329295  329289  329298  329301      19  329295  329289 -329298  329301       3
  329295  329289 -329298  329301      20  329295  329289  329298  329304       3
  329292  329289  329283  329313      10  329292  329289  329298  329301      19
  329292  329289 -329298  329301       3  329292  329289 -329298  329301      20
  329292  329289  329298  329304       3  329289  329298  329304  329307       2
  329289  329298  329304  329310       2  329286  329283  329289  329292      10
  329286  329283  329289  329295      10  329286  329283  329289  329298      10
  329286  329283  329313  329316      19  329286  329283 -329313  329316       3
  329286  329283 -329313  329316      20  329286  329283  329313  329319       3
  329283  329313  329319  329322       2  329280  329277  329283  329286       3
  329280  329277  329283  329289       3  329280  329277  329283  329313       3
  329277  329283  329289  329292      10  329277  329283  329289  329295      10
  329373  329370  329376  329379       1  329373  329370 -329376  329379       2
  329370  329376  329382  329385       3  329355  329346  329340  329358      15
  329352  329346  329340  329358      15  329349  329346  329340  329358      15
  329346  329340  329358  329361      15  329346  329340  329358  329364      15
  329346  329340  329358  329367      15  329343  329340  329346  329349      14
  329343  329340  329346  329352      14  329343  329340  329346  329355      14
  329343  329340  329358  329361      14  329343  329340  329358  329364      14
  329343  329340  329358  329367      14  329337  329331  329325  329370      10
  329337  329331  329340  329343      14  329337  329331  329340  329346      15
  329337  329331  329340  329358      15  329334  329331  329325  329370      10
  329334  329331  329340  329343      14  329334  329331  329340  329346      15
  329334  329331  329340  329358      15  329331  329340  329346  329349      15
  329331  329340  329346  329352      15  329331  329340  329346  329355      15
  329331  329340  329358  329361      15  329331  329340  329358  329364      15
  329331  329340  329358  329367      15  329328  329325  329331  329334      10
  329328  329325  329331  329337      10  329328  329325  329331  329340      10
  329328  329325  329370  329373      19  329328  329325 -329370  329373       3
  329328  329325 -329370  329373      20  329328  329325  329370  329376       3
  329325  329331  329340  329343      15  329325  329370  329376  329379       2
  329322  329319  329325  329328       3  329322  329319  329325  329331       3
  329322  329319  329325  329370       3  329319  329325  329331  329334      10
  329319  329325  329331  329337      10  329418  329415  329421  329424       1
  329418  329415 -329421  329424       2  329415  329421  329427  329430       3
  329403  329397  329406  329409       3  329403  329397  329406  329412       3
  329400  329397  329406  329409       3  329400  329397  329406  329412       3
  329394  329388  329382  329415      10  329394  329388  329397  329400      14
  329394  329388  329397  329403      14  329394  329388  329397  329406      10
  329391  329388  329382  329415      10  329391  329388  329397  329400      14
  329391  329388  329397  329403      14  329391  329388  329397  329406      10
  329385  329382  329388  329391      10  329385  329382  329388  329394      10
  329385  329382  329388  329397      10  329385  329382  329415  329418      19
  329385  329382 -329415  329418       3  329385  329382 -329415  329418      20
  329385  329382  329415  329421       3  329382  329388  329397  329400      15
  329382  329388  329397  329403      15  329382  329415  329421  329424       2
  329379  329376  329382  329385       3  329379  329376  329382  329388       3
  329379  329376  329382  329415       3  329376  329382  329388  329391      10
  329376  329382  329388  329394      10  329454  329451  329457  329460       1
  329454  329451 -329457  329460       2  329451  329457  329463  329466       3
  329439  329433  329427  329451      10  329439  329433  329442  329445       3
  329439  329433  329442  329448       3  329436  329433  329427  329451      10
  329436  329433  329442  329445       3  329436  329433  329442  329448       3
  329430  329427  329433  329436      10  329430  329427  329433  329439      10
  329430  329427  329433  329442      10  329430  329427  329451  329454      19
  329430  329427 -329451  329454       3  329430  329427 -329451  329454      20
  329430  329427  329451  329457       3  329427  329451  329457  329460       2
  329424  329421  329427  329430       3  329424  329421  329427  329433       3
  329424  329421  329427  329451       3  329421  329427  329433  329436      10
  329421  329427  329433  329439      10  329502  329499  329505  329508       1
  329502  329499 -329505  329508       2  329499  329505  329511  329514       3
  329484  329475  329469  329487      15  329481  329475  329469  329487      15
  329478  329475  329469  329487      15  329475  329469  329487  329490      15
  329475  329469  329487  329493      15  329475  329469  329487  329496      15
  329472  329469  329463  329499      10  329472  329469  329475  329478      14
  329472  329469  329475  329481      14  329472  329469  329475  329484      14
  329472  329469  329487  329490      14  329472  329469  329487  329493      14
  329472  329469  329487  329496      14  329466  329463  329469  329472      10
  329466  329463  329469  329475      10  329466  329463  329469  329487      10
  329466  329463  329499  329502      19  329466  329463 -329499  329502       3
  329466  329463 -329499  329502      20  329466  329463  329499  329505       3
  329463  329469  329475  329478      15  329463  329469  329475  329481      15
  329463  329469  329475  329484      15  329463  329469  329487  329490      15
  329463  329469  329487  329493      15  329463  329469  329487  329496      15
  329463  329499  329505  329508       2  329460  329457  329463  329466       3
  329460  329457  329463  329469       3  329460  329457  329463  329499       3
  329457  329463  329469  329472      10  329550  329556  329559  329562       3
  329550  329556  329559  329565       3  329550  329556  329586  329589       3
  329538  329535  329541  329544       1  329538  329535 -329541  329544       2
  329538  329535  329541  329547       1  329538  329535 -329541  329547       2
  329532  329526  329535  329538      19  329532  329526 -329535  329538       3
  329532  329526 -329535  329538      20  329532  329526  329535  329541       3
  329529  329526  329535  329538      19  329529  329526 -329535  329538       3
  329529  329526 -329535  329538      20  329529  329526  329535  329541       3
  329526  329535  329541  329544       2  329526  329535  329541  329547       2
  329523  329517  329511  329550      10  329523  329517  329526  329529      14
  329523  329517  329526  329532      14  329523  329517  329526  329535      10
  329520  329517  329511  329550      10  329520  329517  329526  329529      14
  329520  329517  329526  329532      14  329520  329517  329526  329535      10
  329514  329511  329517  329520      10  329514  329511  329517  329523      10
  329514  329511  329517  329526      10  329514  329511  329550  329553      19
  329514  329511 -329550  329553       3  329514  329511 -329550  329553      20
  329514  329511  329550  329556       3  329511  329517  329526  329529      15
  329511  329517  329526  329532      15  329508  329505  329511  329514       3
  329508  329505  329511  329517       3  329508  329505  329511  329550       3
  329505  329511  329517  329520      10  329505  329511  329517  329523      10
  329595  329592  329598  329601       1  329595  329592 -329598  329601       2
  329592  329598  329604  329607       3  329589  329586  329592  329595      19
  329589  329586 -329592  329595       3  329589  329586 -329592  329595      20
  329589  329586  329592  329598       3  329586  329592  329598  329601       2
  329583  329577  329586  329589      10  329583  329577  329586  329592      10
  329580  329577  329586  329589      10  329580  329577  329586  329592      10
  329574  329568  329577  329580      14  329574  329568  329577  329583      14
  329574  329568  329577  329586      15  329571  329568  329577  329580      14
  329571  329568  329577  329583      14  329571  329568  329577  329586      15
  329568  329577  329586  329589      10  329565  329559  329556  329586       3
  329565  329559  329568  329571      10  329565  329559  329568  329574      10
  329565  329559  329568  329577      10  329562  329559  329556  329586       3
  329562  329559  329568  329571      10  329562  329559  329568  329574      10
  329562  329559  329568  329577      10  329559  329556  329586  329589       3
  329559  329568  329577  329580      15  329559  329568  329577  329583      15
  329556  329559  329568  329571      10  329556  329559  329568  329574      10
  329556  329586  329577  329580      10  329556  329586  329577  329583      10
  329646  329643  329649  329652       1  329646  329643 -329649  329652       2
  329643  329649  329655  329658       3  329634  329631  329637  329640     138
  329628  329625  329631  329634     176  329628  329625  329631  329637     176
  329625  329631  329637  329640     138  329622  329619  329637  329640     177
  329622  329625  329631  329634     176  329619  329622  329625  329628     182
  329619  329637  329631  329634     138  329616  329610  329604  329643      10
  329616  329610  329619  329622       3  329616  329610  329619  329637       3
  329613  329610  329604  329643      10  329613  329610  329619  329622       3
  329613  329610  329619  329637       3  329610  329619  329637  329640     177
  329607  329604  329610  329613      10  329607  329604  329610  329616      10
  329607  329604  329610  329619      10  329607  329604  329643  329646      19
  329607  329604 -329643  329646       3  329607  329604 -329643  329646      20
  329607  329604  329643  329649       3  329604  329643  329649  329652       2
  329601  329598  329604  329607       3  329601  329598  329604  329610       3
  329601  329598  329604  329643       3  329598  329604  329610  329613      10
  329598  329604  329610  329616      10  329682  329679  329685  329688       1
  329682  329679 -329685  329688       2  329679  329685  329691  329694       3
  329667  329661  329655  329679      10  329667  329661  329670  329673       3
  329667  329661  329670  329676       3  329664  329661  329655  329679      10
  329664  329661  329670  329673       3  329664  329661  329670  329676       3
  329658  329655  329661  329664      10  329658  329655  329661  329667      10
  329658  329655  329661  329670      10  329658  329655  329679  329682      19
  329658  329655 -329679  329682       3  329658  329655 -329679  329682      20
  329658  329655  329679  329685       3  329655  329679  329685  329688       2
  329652  329649  329655  329658       3  329652  329649  329655  329661       3
  329652  329649  329655  329679       3  329649  329655  329661  329664      10
  329649  329655  329661  329667      10  329739  329736  329742  329745       1
  329739  329736 -329742  329745       2  329736  329742  329748  329751       3
  329736  329742  329748  329754       3  329721  329712  329706  329724      15
  329718  329712  329706  329724      15  329715  329712  329706  329724      15
  329712  329706  329724  329727      15  329712  329706  329724  329730      15
  329712  329706  329724  329733      15  329709  329706  329712  329715      14
  329709  329706  329712  329718      14  329709  329706  329712  329721      14
  329709  329706  329724  329727      14  329709  329706  329724  329730      14
  329709  329706  329724  329733      14  329703  329697  329691  329736      10
  329703  329697  329706  329709      14  329703  329697  329706  329712      15
  329703  329697  329706  329724      15  329700  329697  329691  329736      10
  329700  329697  329706  329709      14  329700  329697  329706  329712      15
  329700  329697  329706  329724      15  329697  329706  329712  329715      15
  329697  329706  329712  329718      15  329697  329706  329712  329721      15
  329697  329706  329724  329727      15  329697  329706  329724  329730      15
  329697  329706  329724  329733      15  329694  329691  329697  329700      10
  329694  329691  329697  329703      10  329694  329691  329697  329706      10
  329694  329691  329736  329739      19  329694  329691 -329736  329739       3
  329694  329691 -329736  329739      20  329694  329691  329736  329742       3
  329691  329697  329706  329709      15  329691  329736  329742  329745       2
  329688  329685  329691  329694       3  329688  329685  329691  329697       3
  329688  329685  329691  329736       3  329685  329691  329697  329700      10
  329685  329691  329697  329703      10  329760  329757  329763  329766       1
  329760  329757 -329763  329766       2  329757  329763  329769  329772       3
  329754  329748  329757  329760      19  329754  329748 -329757  329760       3
  329754  329748 -329757  329760      20  329754  329748  329757  329763       3
  329751  329748  329757  329760      19  329751  329748 -329757  329760       3
  329751  329748 -329757  329760      20  329751  329748  329757  329763       3
  329748  329757  329763  329766       2  329745  329742  329748  329751       3
  329745  329742  329748  329754       3  329745  329742  329748  329757       3
  329826  329823  329829  329832       1  329826  329823 -329829  329832       2
  329823  329829  329835  329838       3  329808  329802  329811  329814      10
  329808  329802  329811  329817      10  329808  329802  329811  329820      10
  329805  329802  329811  329814      10  329805  329802  329811  329817      10
  329805  329802  329811  329820      10  329799  329793  329802  329805      10
  329799  329793  329802  329808      10  329799  329793  329802  329811      10
  329796  329793  329802  329805      10  329796  329793  329802  329808      10
  329796  329793  329802  329811      10  329793  329802  329811  329814      10
  329793  329802  329811  329817      10  329793  329802  329811  329820      10
  329790  329784  329793  329796      14  329790  329784  329793  329799      14
  329790  329784  329793  329802      15  329787  329784  329793  329796      14
  329787  329784  329793  329799      14  329787  329784  329793  329802      15
  329784  329793  329802  329805      10  329784  329793  329802  329808      10
  329781  329775  329769  329823      10  329781  329775  329784  329787      14
  329781  329775  329784  329790      14  329781  329775  329784  329793      15
  329778  329775  329769  329823      10  329778  329775  329784  329787      14
  329778  329775  329784  329790      14  329778  329775  329784  329793      15
  329775  329784  329793  329796      15  329775  329784  329793  329799      15
  329772  329769  329775  329778      10  329772  329769  329775  329781      10
  329772  329769  329775  329784      10  329772  329769  329823  329826      19
  329772  329769 -329823  329826       3  329772  329769 -329823  329826      20
  329772  329769  329823  329829       3  329769  329775  329784  329787      15
  329769  329775  329784  329790      15  329769  329823  329829  329832       2
  329766  329763  329769  329772       3  329766  329763  329769  329775       3
  329766  329763  329769  329823       3  329763  329769  329775  329778      10
  329763  329769  329775  329781      10  329874  329871  329877  329880       1
  329874  329871 -329877  329880       2  329871  329877  329883  329886       3
  329871  329877  329883  329889       3  329856  329847  329841  329859      15
  329853  329847  329841  329859      15  329850  329847  329841  329859      15
  329847  329841  329859  329862      15  329847  329841  329859  329865      15
  329847  329841  329859  329868      15  329844  329841  329835  329871      10
  329844  329841  329847  329850      14  329844  329841  329847  329853      14
  329844  329841  329847  329856      14  329844  329841  329859  329862      14
  329844  329841  329859  329865      14  329844  329841  329859  329868      14
  329838  329835  329841  329844      10  329838  329835  329841  329847      10
  329838  329835  329841  329859      10  329838  329835  329871  329874      19
  329838  329835 -329871  329874       3  329838  329835 -329871  329874      20
  329838  329835  329871  329877       3  329835  329841  329847  329850      15
  329835  329841  329847  329853      15  329835  329841  329847  329856      15
  329835  329841  329859  329862      15  329835  329841  329859  329865      15
  329835  329841  329859  329868      15  329835  329871  329877  329880       2
  329832  329829  329835  329838       3  329832  329829  329835  329841       3
  329832  329829  329835  329871       3  329829  329835  329841  329844      10
  329895  329892  329898  329901       1  329895  329892 -329898  329901       2
  329892  329898  329904  329907       3  329889  329883  329892  329895      19
  329889  329883 -329892  329895       3  329889  329883 -329892  329895      20
  329889  329883  329892  329898       3  329886  329883  329892  329895      19
  329886  329883 -329892  329895       3  329886  329883 -329892  329895      20
  329886  329883  329892  329898       3  329883  329892  329898  329901       2
  329880  329877  329883  329886       3  329880  329877  329883  329889       3
  329880  329877  329883  329892       3  329940  329937  329943  329946       1
  329940  329937 -329943  329946       2  329937  329943  329949  329952       3
  329925  329919  329928  329931       3  329925  329919  329928  329934       3
  329922  329919  329928  329931       3  329922  329919  329928  329934       3
  329916  329910  329904  329937      10  329916  329910  329919  329922      14
  329916  329910  329919  329925      14  329916  329910  329919  329928      10
  329913  329910  329904  329937      10  329913  329910  329919  329922      14
  329913  329910  329919  329925      14  329913  329910  329919  329928      10
  329907  329904  329910  329913      10  329907  329904  329910  329916      10
  329907  329904  329910  329919      10  329907  329904  329937  329940      19
  329907  329904 -329937  329940       3  329907  329904 -329937  329940      20
  329907  329904  329937  329943       3  329904  329910  329919  329922      15
  329904  329910  329919  329925      15  329904  329937  329943  329946       2
  329901  329898  329904  329907       3  329901  329898  329904  329910       3
  329901  329898  329904  329937       3  329898  329904  329910  329913      10
  329898  329904  329910  329916      10  329988  329985  329991  329994       1
  329988  329985 -329991  329994       2  329985  329991  329997  330000       3
  329970  329961  329955  329973      15  329967  329961  329955  329973      15
  329964  329961  329955  329973      15  329961  329955  329973  329976      15
  329961  329955  329973  329979      15  329961  329955  329973  329982      15
  329958  329955  329949  329985      10  329958  329955  329961  329964      14
  329958  329955  329961  329967      14  329958  329955  329961  329970      14
  329958  329955  329973  329976      14  329958  329955  329973  329979      14
  329958  329955  329973  329982      14  329952  329949  329955  329958      10
  329952  329949  329955  329961      10  329952  329949  329955  329973      10
  329952  329949  329985  329988      19  329952  329949 -329985  329988       3
  329952  329949 -329985  329988      20  329952  329949  329985  329991       3
  329949  329955  329961  329964      15  329949  329955  329961  329967      15
  329949  329955  329961  329970      15  329949  329955  329973  329976      15
  329949  329955  329973  329979      15  329949  329955  329973  329982      15
  329949  329985  329991  329994       2  329946  329943  329949  329952       3
  329946  329943  329949  329955       3  329946  329943  329949  329985       3
  329943  329949  329955  329958      10  330045  330042  330048  330051       1
  330045  330042 -330048  330051       2  330042  330048  330054  330057       3
  330027  330021  330030  330033      14  330027  330021  330030  330036      14
  330027  330021  330030  330039      14  330024  330021  330030  330033      14
  330024  330021  330030  330036      14  330024  330021  330030  330039      14
  330018  330009  330003  330021      15  330015  330009  330003  330021      15
  330012  330009  330003  330021      15  330009  330003  330021  330024      15
  330009  330003  330021  330027      15  330006  330003  329997  330042      10
  330006  330003  330009  330012      14  330006  330003  330009  330015      14
  330006  330003  330009  330018      14  330006  330003  330021  330024      14
  330006  330003  330021  330027      14  330006  330003  330021  330030      15
  330003  330021  330030  330033      15  330003  330021  330030  330036      15
  330003  330021  330030  330039      15  330000  329997  330003  330006      10
  330000  329997  330003  330009      10  330000  329997  330003  330021      10
  330000  329997  330042  330045      19  330000  329997 -330042  330045       3
  330000  329997 -330042  330045      20  330000  329997  330042  330048       3
  329997  330003  330009  330012      15  329997  330003  330009  330015      15
  329997  330003  330009  330018      15  329997  330003  330021  330024      15
  329997  330003  330021  330027      15  329997  330042  330048  330051       2
  329994  329991  329997  330000       3  329994  329991  329997  330003       3
  329994  329991  329997  330042       3  329991  329997  330003  330006      10
  330093  330090  330096  330099       1  330093  330090 -330096  330099       2
  330090  330096  330102  330105       3  330075  330066  330060  330078      15
  330072  330066  330060  330078      15  330069  330066  330060  330078      15
  330066  330060  330078  330081      15  330066  330060  330078  330084      15
  330066  330060  330078  330087      15  330063  330060  330054  330090      10
  330063  330060  330066  330069      14  330063  330060  330066  330072      14
  330063  330060  330066  330075      14  330063  330060  330078  330081      14
  330063  330060  330078  330084      14  330063  330060  330078  330087      14
  330057  330054  330060  330063      10  330057  330054  330060  330066      10
  330057  330054  330060  330078      10  330057  330054  330090  330093      19
  330057  330054 -330090  330093       3  330057  330054 -330090  330093      20
  330057  330054  330090  330096       3  330054  330060  330066  330069      15
  330054  330060  330066  330072      15  330054  330060  330066  330075      15
  330054  330060  330078  330081      15  330054  330060  330078  330084      15
  330054  330060  330078  330087      15  330054  330090  330096  330099       2
  330051  330048  330054  330057       3  330051  330048  330054  330060       3
  330051  330048  330054  330090       3  330048  330054  330060  330063      10
  330135  330132  330138  330141       1  330135  330132 -330138  330141       2
  330132  330138  330144  330147       3  330123  330114  330108  330126      90
  330123  330114 -330108  330126      29  330120  330114  330108  330126      90
  330120  330114 -330108  330126      29  330117  330114  330108  330126      90
  330117  330114 -330108  330126      29  330114  330108  330126  330129      91
  330114  330108 -330126  330129      92  330114  330108 -330126  330129      93
  330114  330108 -330126  330129      94  330111  330108  330102  330132      10
  330111  330108  330114  330117      10  330111  330108  330114  330120      10
  330111  330108  330114  330123      10  330111  330108  330126  330129      95
  330105  330102  330108  330111      10  330105  330102  330108  330114      10
  330105  330102  330108  330126      90  330105  330102 -330108  330126      29
  330105  330102  330132  330135      19  330105  330102 -330132  330135       3
  330105  330102 -330132  330135      20  330105  330102  330132  330138       3
  330102  330108  330114  330117      15  330102  330108  330114  330120      15
  330102  330108  330114  330123      15  330102  330108  330126  330129      96
  330102  330108 -330126  330129      97  330102  330108 -330126  330129      93
  330102  330108 -330126  330129      98  330102  330132  330138  330141       2
  330099  330096  330102  330105       3  330099  330096  330102  330108       3
  330099  330096  330102  330132       3  330096  330102  330108  330111      10
  330201  330198  330204  330207       1  330201  330198 -330204  330207       2
  330198  330204  330210  330213       3  330183  330177  330186  330189      10
  330183  330177  330186  330192      10  330183  330177  330186  330195      10
  330180  330177  330186  330189      10  330180  330177  330186  330192      10
  330180  330177  330186  330195      10  330174  330168  330177  330180      10
  330174  330168  330177  330183      10  330174  330168  330177  330186      10
  330171  330168  330177  330180      10  330171  330168  330177  330183      10
  330171  330168  330177  330186      10  330168  330177  330186  330189      10
  330168  330177  330186  330192      10  330168  330177  330186  330195      10
  330165  330159  330168  330171      14  330165  330159  330168  330174      14
  330165  330159  330168  330177      15  330162  330159  330168  330171      14
  330162  330159  330168  330174      14  330162  330159  330168  330177      15
  330159  330168  330177  330180      10  330159  330168  330177  330183      10
  330156  330150  330144  330198      10  330156  330150  330159  330162      14
  330156  330150  330159  330165      14  330156  330150  330159  330168      15
  330153  330150  330144  330198      10  330153  330150  330159  330162      14
  330153  330150  330159  330165      14  330153  330150  330159  330168      15
  330150  330159  330168  330171      15  330150  330159  330168  330174      15
  330147  330144  330150  330153      10  330147  330144  330150  330156      10
  330147  330144  330150  330159      10  330147  330144  330198  330201      19
  330147  330144 -330198  330201       3  330147  330144 -330198  330201      20
  330147  330144  330198  330204       3  330144  330150  330159  330162      15
  330144  330150  330159  330165      15  330144  330198  330204  330207       2
  330141  330138  330144  330147       3  330141  330138  330144  330150       3
  330141  330138  330144  330198       3  330138  330144  330150  330153      10
  330138  330144  330150  330156      10  330237  330234  330240  330243       1
  330237  330234 -330240  330243       2  330234  330240  330246  330249       3
  330222  330216  330210  330234      10  330222  330216  330225  330228       3
  330222  330216  330225  330231       3  330219  330216  330210  330234      10
  330219  330216  330225  330228       3  330219  330216  330225  330231       3
  330213  330210  330216  330219      10  330213  330210  330216  330222      10
  330213  330210  330216  330225      10  330213  330210  330234  330237      19
  330213  330210 -330234  330237       3  330213  330210 -330234  330237      20
  330213  330210  330234  330240       3  330210  330234  330240  330243       2
  330207  330204  330210  330213       3  330207  330204  330210  330216       3
  330207  330204  330210  330234       3  330204  330210  330216  330219      10
  330204  330210  330216  330222      10  330273  330270  330276  330279       1
  330273  330270 -330276  330279       2  330270  330276  330282  330285       3
  330258  330252  330246  330270      10  330258  330252  330261  330264       3
  330258  330252  330261  330267       3  330255  330252  330246  330270      10
  330255  330252  330261  330264       3  330255  330252  330261  330267       3
  330249  330246  330252  330255      10  330249  330246  330252  330258      10
  330249  330246  330252  330261      10  330249  330246  330270  330273      19
  330249  330246 -330270  330273       3  330249  330246 -330270  330273      20
  330249  330246  330270  330276       3  330246  330270  330276  330279       2
  330243  330240  330246  330249       3  330243  330240  330246  330252       3
  330243  330240  330246  330270       3  330240  330246  330252  330255      10
  330240  330246  330252  330258      10  330303  330300  330306  330309       1
  330303  330300 -330306  330309       2  330300  330306  330312  330315       3
  330297  330288  330282  330300      10  330294  330288  330282  330300      10
  330291  330288  330282  330300      10  330285  330282  330288  330291      10
  330285  330282  330288  330294      10  330285  330282  330288  330297      10
  330285  330282  330300  330303      19  330285  330282 -330300  330303       3
  330285  330282 -330300  330303      20  330285  330282  330300  330306       3
  330282  330300  330306  330309       2  330279  330276  330282  330285       3
  330279  330276  330282  330288       3  330279  330276  330282  330300       3
  330276  330282  330288  330291      10  330276  330282  330288  330294      10
  330276  330282  330288  330297      10  330354  330351  330357  330360       1
  330354  330351 -330357  330360       2  330351  330357  330363  330366       3
  330333  330327  330336  330339      63  330330  330327  330336  330339      63
  330327  330336  330339  330342      63  330327  330336  330339  330345      63
  330327  330336  330339  330348      63  330324  330318  330312  330351      10
  330324  330318  330327  330330      10  330324  330318  330327  330333      10
  330324  330318  330327  330336      10  330321  330318  330312  330351      10
  330321  330318  330327  330330      10  330321  330318  330327  330333      10
  330321  330318  330327  330336      10  330315  330312  330318  330321      10
  330315  330312  330318  330324      10  330315  330312  330318  330327      10
  330315  330312  330351  330354      19  330315  330312 -330351  330354       3
  330315  330312 -330351  330354      20  330315  330312  330351  330357       3
  330312  330318  330327  330330      10  330312  330318  330327  330333      10
  330312  330351  330357  330360       2  330309  330306  330312  330315       3
  330309  330306  330312  330318       3  330309  330306  330312  330351       3
  330306  330312  330318  330321      10  330306  330312  330318  330324      10
  330411  330408  330414  330417       1  330411  330408 -330414  330417       2
  330408  330414  330420  330423       3  330393  330384  330378  330396      15
  330390  330384  330378  330396      15  330387  330384  330378  330396      15
  330384  330378  330396  330399      15  330384  330378  330396  330402      15
  330384  330378  330396  330405      15  330381  330378  330384  330387      14
  330381  330378  330384  330390      14  330381  330378  330384  330393      14
  330381  330378  330396  330399      14  330381  330378  330396  330402      14
  330381  330378  330396  330405      14  330375  330369  330363  330408      10
  330375  330369  330378  330381      14  330375  330369  330378  330384      15
  330375  330369  330378  330396      15  330372  330369  330363  330408      10
  330372  330369  330378  330381      14  330372  330369  330378  330384      15
  330372  330369  330378  330396      15  330369  330378  330384  330387      15
  330369  330378  330384  330390      15  330369  330378  330384  330393      15
  330369  330378  330396  330399      15  330369  330378  330396  330402      15
  330369  330378  330396  330405      15  330366  330363  330369  330372      10
  330366  330363  330369  330375      10  330366  330363  330369  330378      10
  330366  330363  330408  330411      19  330366  330363 -330408  330411       3
  330366  330363 -330408  330411      20  330366  330363  330408  330414       3
  330363  330369  330378  330381      15  330363  330408  330414  330417       2
  330360  330357  330363  330366       3  330360  330357  330363  330369       3
  330360  330357  330363  330408       3  330357  330363  330369  330372      10
  330357  330363  330369  330375      10  330468  330465  330471  330474       1
  330468  330465 -330471  330474       2  330465  330471  330477  330480       3
  330450  330441  330435  330453      15  330447  330441  330435  330453      15
  330444  330441  330435  330453      15  330441  330435  330453  330456      15
  330441  330435  330453  330459      15  330441  330435  330453  330462      15
  330438  330435  330441  330444      14  330438  330435  330441  330447      14
  330438  330435  330441  330450      14  330438  330435  330453  330456      14
  330438  330435  330453  330459      14  330438  330435  330453  330462      14
  330432  330426  330420  330465      10  330432  330426  330435  330438      14
  330432  330426  330435  330441      15  330432  330426  330435  330453      15
  330429  330426  330420  330465      10  330429  330426  330435  330438      14
  330429  330426  330435  330441      15  330429  330426  330435  330453      15
  330426  330435  330441  330444      15  330426  330435  330441  330447      15
  330426  330435  330441  330450      15  330426  330435  330453  330456      15
  330426  330435  330453  330459      15  330426  330435  330453  330462      15
  330423  330420  330426  330429      10  330423  330420  330426  330432      10
  330423  330420  330426  330435      10  330423  330420  330465  330468      19
  330423  330420 -330465  330468       3  330423  330420 -330465  330468      20
  330423  330420  330465  330471       3  330420  330426  330435  330438      15
  330420  330465  330471  330474       2  330417  330414  330420  330423       3
  330417  330414  330420  330426       3  330417  330414  330420  330465       3
  330414  330420  330426  330429      10  330414  330420  330426  330432      10
  330534  330531  330537  330540       1  330534  330531 -330537  330540       2
  330531  330537  330543  330546       3  330531  330537  330543  330549       3
  330516  330510  330519  330522      10  330516  330510  330519  330525      10
  330516  330510  330519  330528      10  330513  330510  330519  330522      10
  330513  330510  330519  330525      10  330513  330510  330519  330528      10
  330507  330501  330510  330513      10  330507  330501  330510  330516      10
  330507  330501  330510  330519      10  330504  330501  330510  330513      10
  330504  330501  330510  330516      10  330504  330501  330510  330519      10
  330501  330510  330519  330522      10  330501  330510  330519  330525      10
  330501  330510  330519  330528      10  330498  330492  330501  330504      14
  330498  330492  330501  330507      14  330498  330492  330501  330510      15
  330495  330492  330501  330504      14  330495  330492  330501  330507      14
  330495  330492  330501  330510      15  330492  330501  330510  330513      10
  330492  330501  330510  330516      10  330489  330483  330477  330531      10
  330489  330483  330492  330495      14  330489  330483  330492  330498      14
  330489  330483  330492  330501      15  330486  330483  330477  330531      10
  330486  330483  330492  330495      14  330486  330483  330492  330498      14
  330486  330483  330492  330501      15  330483  330492  330501  330504      15
  330483  330492  330501  330507      15  330480  330477  330483  330486      10
  330480  330477  330483  330489      10  330480  330477  330483  330492      10
  330480  330477  330531  330534      19  330480  330477 -330531  330534       3
  330480  330477 -330531  330534      20  330480  330477  330531  330537       3
  330477  330483  330492  330495      15  330477  330483  330492  330498      15
  330477  330531  330537  330540       2  330474  330471  330477  330480       3
  330474  330471  330477  330483       3  330474  330471  330477  330531       3
  330471  330477  330483  330486      10  330471  330477  330483  330489      10
  330555  330552  330558  330561       1  330555  330552 -330558  330561       2
  330552  330558  330564  330567       3  330549  330543  330552  330555      19
  330549  330543 -330552  330555       3  330549  330543 -330552  330555      20
  330549  330543  330552  330558       3  330546  330543  330552  330555      19
  330546  330543 -330552  330555       3  330546  330543 -330552  330555      20
  330546  330543  330552  330558       3  330543  330552  330558  330561       2
  330540  330537  330543  330546       3  330540  330537  330543  330549       3
  330540  330537  330543  330552       3  330621  330618  330624  330627       1
  330621  330618 -330624  330627       2  330618  330624  330630  330633       3
  330618  330624  330630  330636       3  330603  330597  330606  330609      10
  330603  330597  330606  330612      10  330603  330597  330606  330615      10
  330600  330597  330606  330609      10  330600  330597  330606  330612      10
  330600  330597  330606  330615      10  330594  330588  330597  330600      10
  330594  330588  330597  330603      10  330594  330588  330597  330606      10
  330591  330588  330597  330600      10  330591  330588  330597  330603      10
  330591  330588  330597  330606      10  330588  330597  330606  330609      10
  330588  330597  330606  330612      10  330588  330597  330606  330615      10
  330585  330579  330588  330591      14  330585  330579  330588  330594      14
  330585  330579  330588  330597      15  330582  330579  330588  330591      14
  330582  330579  330588  330594      14  330582  330579  330588  330597      15
  330579  330588  330597  330600      10  330579  330588  330597  330603      10
  330576  330570  330564  330618      10  330576  330570  330579  330582      14
  330576  330570  330579  330585      14  330576  330570  330579  330588      15
  330573  330570  330564  330618      10  330573  330570  330579  330582      14
  330573  330570  330579  330585      14  330573  330570  330579  330588      15
  330570  330579  330588  330591      15  330570  330579  330588  330594      15
  330567  330564  330570  330573      10  330567  330564  330570  330576      10
  330567  330564  330570  330579      10  330567  330564  330618  330621      19
  330567  330564 -330618  330621       3  330567  330564 -330618  330621      20
  330567  330564  330618  330624       3  330564  330570  330579  330582      15
  330564  330570  330579  330585      15  330564  330618  330624  330627       2
  330561  330558  330564  330567       3  330561  330558  330564  330570       3
  330561  330558  330564  330618       3  330558  330564  330570  330573      10
  330558  330564  330570  330576      10  330642  330639  330645  330648       1
  330642  330639 -330645  330648       2  330639  330645  330651  330654       3
  330636  330630  330639  330642      19  330636  330630 -330639  330642       3
  330636  330630 -330639  330642      20  330636  330630  330639  330645       3
  330633  330630  330639  330642      19  330633  330630 -330639  330642       3
  330633  330630 -330639  330642      20  330633  330630  330639  330645       3
  330630  330639  330645  330648       2  330627  330624  330630  330633       3
  330627  330624  330630  330636       3  330627  330624  330630  330639       3
  330678  330675  330681  330684       1  330678  330675 -330681  330684       2
  330675  330681  330687  330690       3  330663  330657  330651  330675      10
  330663  330657  330666  330669       3  330663  330657  330666  330672       3
  330660  330657  330651  330675      10  330660  330657  330666  330669       3
  330660  330657  330666  330672       3  330654  330651  330657  330660      10
  330654  330651  330657  330663      10  330654  330651  330657  330666      10
  330654  330651  330675  330678      19  330654  330651 -330675  330678       3
  330654  330651 -330675  330678      20  330654  330651  330675  330681       3
  330651  330675  330681  330684       2  330648  330645  330651  330654       3
  330648  330645  330651  330657       3  330648  330645  330651  330675       3
  330645  330651  330657  330660      10  330645  330651  330657  330663      10
  330744  330741  330747  330750       1  330744  330741 -330747  330750       2
  330741  330747  330753  330756       3  330726  330720  330729  330732      10
  330726  330720  330729  330735      10  330726  330720  330729  330738      10
  330723  330720  330729  330732      10  330723  330720  330729  330735      10
  330723  330720  330729  330738      10  330717  330711  330720  330723      10
  330717  330711  330720  330726      10  330717  330711  330720  330729      10
  330714  330711  330720  330723      10  330714  330711  330720  330726      10
  330714  330711  330720  330729      10  330711  330720  330729  330732      10
  330711  330720  330729  330735      10  330711  330720  330729  330738      10
  330708  330702  330711  330714      14  330708  330702  330711  330717      14
  330708  330702  330711  330720      15  330705  330702  330711  330714      14
  330705  330702  330711  330717      14  330705  330702  330711  330720      15
  330702  330711  330720  330723      10  330702  330711  330720  330726      10
  330699  330693  330687  330741      10  330699  330693  330702  330705      14
  330699  330693  330702  330708      14  330699  330693  330702  330711      15
  330696  330693  330687  330741      10  330696  330693  330702  330705      14
  330696  330693  330702  330708      14  330696  330693  330702  330711      15
  330693  330702  330711  330714      15  330693  330702  330711  330717      15
  330690  330687  330693  330696      10  330690  330687  330693  330699      10
  330690  330687  330693  330702      10  330690  330687  330741  330744      19
  330690  330687 -330741  330744       3  330690  330687 -330741  330744      20
  330690  330687  330741  330747       3  330687  330693  330702  330705      15
  330687  330693  330702  330708      15  330687  330741  330747  330750       2
  330684  330681  330687  330690       3  330684  330681  330687  330693       3
  330684  330681  330687  330741       3  330681  330687  330693  330696      10
  330681  330687  330693  330699      10  330774  330771  330777  330780       1
  330774  330771 -330777  330780       2  330771  330777  330783  330786       3
  330768  330759  330753  330771      10  330765  330759  330753  330771      10
  330762  330759  330753  330771      10  330756  330753  330759  330762      10
  330756  330753  330759  330765      10  330756  330753  330759  330768      10
  330756  330753  330771  330774      19  330756  330753 -330771  330774       3
  330756  330753 -330771  330774      20  330756  330753  330771  330777       3
  330753  330771  330777  330780       2  330750  330747  330753  330756       3
  330750  330747  330753  330759       3  330750  330747  330753  330771       3
  330747  330753  330759  330762      10  330747  330753  330759  330765      10
  330747  330753  330759  330768      10  330825  330822  330828  330831       1
  330825  330822 -330828  330831       2  330822  330828  330834  330837       3
  330810  330807  330813  330816       1  330810  330807 -330813  330816       2
  330810  330807  330813  330819       1  330810  330807 -330813  330819       2
  330804  330798  330807  330810      19  330804  330798 -330807  330810       3
  330804  330798 -330807  330810      20  330804  330798  330807  330813       3
  330801  330798  330807  330810      19  330801  330798 -330807  330810       3
  330801  330798 -330807  330810      20  330801  330798  330807  330813       3
  330798  330807  330813  330816       2  330798  330807  330813  330819       2
  330795  330789  330783  330822      10  330795  330789  330798  330801      14
  330795  330789  330798  330804      14  330795  330789  330798  330807      10
  330792  330789  330783  330822      10  330792  330789  330798  330801      14
  330792  330789  330798  330804      14  330792  330789  330798  330807      10
  330786  330783  330789  330792      10  330786  330783  330789  330795      10
  330786  330783  330789  330798      10  330786  330783  330822  330825      19
  330786  330783 -330822  330825       3  330786  330783 -330822  330825      20
  330786  330783  330822  330828       3  330783  330789  330798  330801      15
  330783  330789  330798  330804      15  330783  330822  330828  330831       2
  330780  330777  330783  330786       3  330780  330777  330783  330789       3
  330780  330777  330783  330822       3  330777  330783  330789  330792      10
  330777  330783  330789  330795      10  330882  330879  330885  330888       1
  330882  330879 -330885  330888       2  330879  330885  330891  330894       3
  330864  330858  330867  330870      14  330864  330858  330867  330873      14
  330864  330858  330867  330876      14  330861  330858  330867  330870      14
  330861  330858  330867  330873      14  330861  330858  330867  330876      14
  330855  330846  330840  330858      15  330852  330846  330840  330858      15
  330849  330846  330840  330858      15  330846  330840  330858  330861      15
  330846  330840  330858  330864      15  330843  330840  330834  330879      10
  330843  330840  330846  330849      14  330843  330840  330846  330852      14
  330843  330840  330846  330855      14  330843  330840  330858  330861      14
  330843  330840  330858  330864      14  330843  330840  330858  330867      15
  330840  330858  330867  330870      15  330840  330858  330867  330873      15
  330840  330858  330867  330876      15  330837  330834  330840  330843      10
  330837  330834  330840  330846      10  330837  330834  330840  330858      10
  330837  330834  330879  330882      19  330837  330834 -330879  330882       3
  330837  330834 -330879  330882      20  330837  330834  330879  330885       3
  330834  330840  330846  330849      15  330834  330840  330846  330852      15
  330834  330840  330846  330855      15  330834  330840  330858  330861      15
  330834  330840  330858  330864      15  330834  330879  330885  330888       2
  330831  330828  330834  330837       3  330831  330828  330834  330840       3
  330831  330828  330834  330879       3  330828  330834  330840  330843      10
  330927  330924  330930  330933       1  330927  330924 -330930  330933       2
  330924  330930  330936  330939       3  330912  330906  330915  330918       3
  330912  330906  330915  330921       3  330909  330906  330915  330918       3
  330909  330906  330915  330921       3  330903  330897  330891  330924      10
  330903  330897  330906  330909      14  330903  330897  330906  330912      14
  330903  330897  330906  330915      10  330900  330897  330891  330924      10
  330900  330897  330906  330909      14  330900  330897  330906  330912      14
  330900  330897  330906  330915      10  330894  330891  330897  330900      10
  330894  330891  330897  330903      10  330894  330891  330897  330906      10
  330894  330891  330924  330927      19  330894  330891 -330924  330927       3
  330894  330891 -330924  330927      20  330894  330891  330924  330930       3
  330891  330897  330906  330909      15  330891  330897  330906  330912      15
  330891  330924  330930  330933       2  330888  330885  330891  330894       3
  330888  330885  330891  330897       3  330888  330885  330891  330924       3
  330885  330891  330897  330900      10  330885  330891  330897  330903      10
  330993  330990  330996  330999       1  330993  330990 -330996  330999       2
  330990  330996  331002  331005       3  330975  330969  330978  330981      10
  330975  330969  330978  330984      10  330975  330969  330978  330987      10
  330972  330969  330978  330981      10  330972  330969  330978  330984      10
  330972  330969  330978  330987      10  330966  330960  330969  330972      10
  330966  330960  330969  330975      10  330966  330960  330969  330978      10
  330963  330960  330969  330972      10  330963  330960  330969  330975      10
  330963  330960  330969  330978      10  330960  330969  330978  330981      10
  330960  330969  330978  330984      10  330960  330969  330978  330987      10
  330957  330951  330960  330963      14  330957  330951  330960  330966      14
  330957  330951  330960  330969      15  330954  330951  330960  330963      14
  330954  330951  330960  330966      14  330954  330951  330960  330969      15
  330951  330960  330969  330972      10  330951  330960  330969  330975      10
  330948  330942  330936  330990      10  330948  330942  330951  330954      14
  330948  330942  330951  330957      14  330948  330942  330951  330960      15
  330945  330942  330936  330990      10  330945  330942  330951  330954      14
  330945  330942  330951  330957      14  330945  330942  330951  330960      15
  330942  330951  330960  330963      15  330942  330951  330960  330966      15
  330939  330936  330942  330945      10  330939  330936  330942  330948      10
  330939  330936  330942  330951      10  330939  330936  330990  330993      19
  330939  330936 -330990  330993       3  330939  330936 -330990  330993      20
  330939  330936  330990  330996       3  330936  330942  330951  330954      15
  330936  330942  330951  330957      15  330936  330990  330996  330999       2
  330933  330930  330936  330939       3  330933  330930  330936  330942       3
  330933  330930  330936  330990       3  330930  330936  330942  330945      10
  330930  330936  330942  330948      10  331065  331062  331068  331071       1
  331065  331062 -331068  331071       2  331062  331068  331074  331077       3
  331050  331044  331041  331053      51  331050  331044 -331041  331053       6
  331047  331044  331041  331053      51  331047  331044 -331041  331053       6
  331044  331041  331053  331056      51  331044  331041 -331053  331056       6
  331044  331041  331053  331059      51  331044  331041 -331053  331059       6
  331038  331035  331041  331044      51  331038  331035 -331041  331044       6
  331038  331035  331041  331053      51  331038  331035 -331041  331053       6
  331035  331041  331044  331047      51  331035  331041 -331044  331047       6
  331035  331041  331044  331050      51  331035  331041 -331044  331050       6
  331035  331041  331053  331056      51  331035  331041 -331053  331056       6
  331035  331041  331053  331059      51  331035  331041 -331053  331059       6
  331032  331026  331035  331038      29  331032  331026  331035  331041      29
  331029  331026  331035  331038      29  331029  331026  331035  331041      29
  331023  331017  331026  331029      10  331023  331017  331026  331032      10
  331023  331017  331026  331035      10  331020  331017  331026  331029      10
  331020  331017  331026  331032      10  331020  331017  331026  331035      10
  331017  331026  331035  331038      29  331014  331008  331002  331062      10
  331014  331008  331017  331020      14  331014  331008  331017  331023      14
  331014  331008  331017  331026      15  331011  331008  331002  331062      10
  331011  331008  331017  331020      14  331011  331008  331017  331023      14
  331011  331008  331017  331026      15  331008  331017  331026  331029      10
  331008  331017  331026  331032      10  331005  331002  331008  331011      10
  331005  331002  331008  331014      10  331005  331002  331008  331017      10
  331005  331002  331062  331065      19  331005  331002 -331062  331065       3
  331005  331002 -331062  331065      20  331005  331002  331062  331068       3
  331002  331008  331017  331020      15  331002  331008  331017  331023      15
  331002  331062  331068  331071       2  330999  330996  331002  331005       3
  330999  330996  331002  331008       3  330999  330996  331002  331062       3
  330996  331002  331008  331011      10  330996  331002  331008  331014      10
  331122  331119  331125  331128       1  331122  331119 -331125  331128       2
  331119  331125  331131  331134       3  331104  331098  331107  331110      14
  331104  331098  331107  331113      14  331104  331098  331107  331116      14
  331101  331098  331107  331110      14  331101  331098  331107  331113      14
  331101  331098  331107  331116      14  331095  331086  331080  331098      15
  331092  331086  331080  331098      15  331089  331086  331080  331098      15
  331086  331080  331098  331101      15  331086  331080  331098  331104      15
  331083  331080  331074  331119      10  331083  331080  331086  331089      14
  331083  331080  331086  331092      14  331083  331080  331086  331095      14
  331083  331080  331098  331101      14  331083  331080  331098  331104      14
  331083  331080  331098  331107      15  331080  331098  331107  331110      15
  331080  331098  331107  331113      15  331080  331098  331107  331116      15
  331077  331074  331080  331083      10  331077  331074  331080  331086      10
  331077  331074  331080  331098      10  331077  331074  331119  331122      19
  331077  331074 -331119  331122       3  331077  331074 -331119  331122      20
  331077  331074  331119  331125       3  331074  331080  331086  331089      15
  331074  331080  331086  331092      15  331074  331080  331086  331095      15
  331074  331080  331098  331101      15  331074  331080  331098  331104      15
  331074  331119  331125  331128       2  331071  331068  331074  331077       3
  331071  331068  331074  331080       3  331071  331068  331074  331119       3
  331068  331074  331080  331083      10  331173  331170  331176  331179       1
  331173  331170 -331176  331179       2  331170  331176  331182  331185       3
  331158  331155  331161  331164       1  331158  331155 -331161  331164       2
  331158  331155  331161  331167       1  331158  331155 -331161  331167       2
  331152  331146  331155  331158      19  331152  331146 -331155  331158       3
  331152  331146 -331155  331158      20  331152  331146  331155  331161       3
  331149  331146  331155  331158      19  331149  331146 -331155  331158       3
  331149  331146 -331155  331158      20  331149  331146  331155  331161       3
  331146  331155  331161  331164       2  331146  331155  331161  331167       2
  331143  331137  331131  331170      10  331143  331137  331146  331149      14
  331143  331137  331146  331152      14  331143  331137  331146  331155      10
  331140  331137  331131  331170      10  331140  331137  331146  331149      14
  331140  331137  331146  331152      14  331140  331137  331146  331155      10
  331134  331131  331137  331140      10  331134  331131  331137  331143      10
  331134  331131  331137  331146      10  331134  331131  331170  331173      19
  331134  331131 -331170  331173       3  331134  331131 -331170  331173      20
  331134  331131  331170  331176       3  331131  331137  331146  331149      15
  331131  331137  331146  331152      15  331131  331170  331176  331179       2
  331128  331125  331131  331134       3  331128  331125  331131  331137       3
  331128  331125  331131  331170       3  331125  331131  331137  331140      10
  331125  331131  331137  331143      10  331218  331215  331221  331224       1
  331218  331215 -331221  331224       2  331215  331221  331227  331230       3
  331203  331197  331206  331209       3  331203  331197  331206  331212       3
  331200  331197  331206  331209       3  331200  331197  331206  331212       3
  331194  331188  331182  331215      10  331194  331188  331197  331200      14
  331194  331188  331197  331203      14  331194  331188  331197  331206      10
  331191  331188  331182  331215      10  331191  331188  331197  331200      14
  331191  331188  331197  331203      14  331191  331188  331197  331206      10
  331185  331182  331188  331191      10  331185  331182  331188  331194      10
  331185  331182  331188  331197      10  331185  331182  331215  331218      19
  331185  331182 -331215  331218       3  331185  331182 -331215  331218      20
  331185  331182  331215  331221       3  331182  331188  331197  331200      15
  331182  331188  331197  331203      15  331182  331215  331221  331224       2
  331179  331176  331182  331185       3  331179  331176  331182  331188       3
  331179  331176  331182  331215       3  331176  331182  331188  331191      10
  331176  331182  331188  331194      10  331275  331272  331278  331281       1
  331275  331272 -331278  331281       2  331272  331278  331284  331287       3
  331257  331251  331260  331263      14  331257  331251  331260  331266      14
  331257  331251  331260  331269      14  331254  331251  331260  331263      14
  331254  331251  331260  331266      14  331254  331251  331260  331269      14
  331248  331239  331233  331251      15  331245  331239  331233  331251      15
  331242  331239  331233  331251      15  331239  331233  331251  331254      15
  331239  331233  331251  331257      15  331236  331233  331227  331272      10
  331236  331233  331239  331242      14  331236  331233  331239  331245      14
  331236  331233  331239  331248      14  331236  331233  331251  331254      14
  331236  331233  331251  331257      14  331236  331233  331251  331260      15
  331233  331251  331260  331263      15  331233  331251  331260  331266      15
  331233  331251  331260  331269      15  331230  331227  331233  331236      10
  331230  331227  331233  331239      10  331230  331227  331233  331251      10
  331230  331227  331272  331275      19  331230  331227 -331272  331275       3
  331230  331227 -331272  331275      20  331230  331227  331272  331278       3
  331227  331233  331239  331242      15  331227  331233  331239  331245      15
  331227  331233  331239  331248      15  331227  331233  331251  331254      15
  331227  331233  331251  331257      15  331227  331272  331278  331281       2
  331224  331221  331227  331230       3  331224  331221  331227  331233       3
  331224  331221  331227  331272       3  331221  331227  331233  331236      10
  331332  331329  331335  331338       1  331332  331329 -331335  331338       2
  331329  331335  331341  331344       3  331314  331308  331317  331320      14
  331314  331308  331317  331323      14  331314  331308  331317  331326      14
  331311  331308  331317  331320      14  331311  331308  331317  331323      14
  331311  331308  331317  331326      14  331305  331296  331290  331308      15
  331302  331296  331290  331308      15  331299  331296  331290  331308      15
  331296  331290  331308  331311      15  331296  331290  331308  331314      15
  331293  331290  331284  331329      10  331293  331290  331296  331299      14
  331293  331290  331296  331302      14  331293  331290  331296  331305      14
  331293  331290  331308  331311      14  331293  331290  331308  331314      14
  331293  331290  331308  331317      15  331290  331308  331317  331320      15
  331290  331308  331317  331323      15  331290  331308  331317  331326      15
  331287  331284  331290  331293      10  331287  331284  331290  331296      10
  331287  331284  331290  331308      10  331287  331284  331329  331332      19
  331287  331284 -331329  331332       3  331287  331284 -331329  331332      20
  331287  331284  331329  331335       3  331284  331290  331296  331299      15
  331284  331290  331296  331302      15  331284  331290  331296  331305      15
  331284  331290  331308  331311      15  331284  331290  331308  331314      15
  331284  331329  331335  331338       2  331281  331278  331284  331287       3
  331281  331278  331284  331290       3  331281  331278  331284  331329       3
  331278  331284  331290  331293      10  331377  331374  331380  331383       1
  331377  331374 -331380  331383       2  331374  331380  331386  331389       3
  331362  331356  331365  331368       3  331362  331356  331365  331371       3
  331359  331356  331365  331368       3  331359  331356  331365  331371       3
  331353  331347  331341  331374      10  331353  331347  331356  331359      14
  331353  331347  331356  331362      14  331353  331347  331356  331365      10
  331350  331347  331341  331374      10  331350  331347  331356  331359      14
  331350  331347  331356  331362      14  331350  331347  331356  331365      10
  331344  331341  331347  331350      10  331344  331341  331347  331353      10
  331344  331341  331347  331356      10  331344  331341  331374  331377      19
  331344  331341 -331374  331377       3  331344  331341 -331374  331377      20
  331344  331341  331374  331380       3  331341  331347  331356  331359      15
  331341  331347  331356  331362      15  331341  331374  331380  331383       2
  331338  331335  331341  331344       3  331338  331335  331341  331347       3
  331338  331335  331341  331374       3  331335  331341  331347  331350      10
  331335  331341  331347  331353      10  331428  331425  331431  331434       1
  331428  331425 -331431  331434       2  331425  331431  331437  331440       3
  331413  331410  331416  331419       1  331413  331410 -331416  331419       2
  331413  331410  331416  331422       1  331413  331410 -331416  331422       2
  331407  331401  331410  331413      19  331407  331401 -331410  331413       3
  331407  331401 -331410  331413      20  331407  331401  331410  331416       3
  331404  331401  331410  331413      19  331404  331401 -331410  331413       3
  331404  331401 -331410  331413      20  331404  331401  331410  331416       3
  331401  331410  331416  331419       2  331401  331410  331416  331422       2
  331398  331392  331386  331425      10  331398  331392  331401  331404      14
  331398  331392  331401  331407      14  331398  331392  331401  331410      10
  331395  331392  331386  331425      10  331395  331392  331401  331404      14
  331395  331392  331401  331407      14  331395  331392  331401  331410      10
  331389  331386  331392  331395      10  331389  331386  331392  331398      10
  331389  331386  331392  331401      10  331389  331386  331425  331428      19
  331389  331386 -331425  331428       3  331389  331386 -331425  331428      20
  331389  331386  331425  331431       3  331386  331392  331401  331404      15
  331386  331392  331401  331407      15  331386  331425  331431  331434       2
  331383  331380  331386  331389       3  331383  331380  331386  331392       3
  331383  331380  331386  331425       3  331380  331386  331392  331395      10
  331380  331386  331392  331398      10  331485  331482  331488  331491       1
  331485  331482 -331488  331491       2  331482  331488  331494  331497       3
  331467  331458  331452  331470      15  331464  331458  331452  331470      15
  331461  331458  331452  331470      15  331458  331452  331470  331473      15
  331458  331452  331470  331476      15  331458  331452  331470  331479      15
  331455  331452  331458  331461      14  331455  331452  331458  331464      14
  331455  331452  331458  331467      14  331455  331452  331470  331473      14
  331455  331452  331470  331476      14  331455  331452  331470  331479      14
  331449  331443  331437  331482      10  331449  331443  331452  331455      14
  331449  331443  331452  331458      15  331449  331443  331452  331470      15
  331446  331443  331437  331482      10  331446  331443  331452  331455      14
  331446  331443  331452  331458      15  331446  331443  331452  331470      15
  331443  331452  331458  331461      15  331443  331452  331458  331464      15
  331443  331452  331458  331467      15  331443  331452  331470  331473      15
  331443  331452  331470  331476      15  331443  331452  331470  331479      15
  331440  331437  331443  331446      10  331440  331437  331443  331449      10
  331440  331437  331443  331452      10  331440  331437  331482  331485      19
  331440  331437 -331482  331485       3  331440  331437 -331482  331485      20
  331440  331437  331482  331488       3  331437  331443  331452  331455      15
  331437  331482  331488  331491       2  331434  331431  331437  331440       3
  331434  331431  331437  331443       3  331434  331431  331437  331482       3
  331431  331437  331443  331446      10  331431  331437  331443  331449      10
  331521  331518  331524  331527       1  331521  331518 -331524  331527       2
  331518  331524  331530  331533       3  331506  331500  331494  331518      10
  331506  331500  331509  331512       3  331506  331500  331509  331515       3
  331503  331500  331494  331518      10  331503  331500  331509  331512       3
  331503  331500  331509  331515       3  331497  331494  331500  331503      10
  331497  331494  331500  331506      10  331497  331494  331500  331509      10
  331497  331494  331518  331521      19  331497  331494 -331518  331521       3
  331497  331494 -331518  331521      20  331497  331494  331518  331524       3
  331494  331518  331524  331527       2  331491  331488  331494  331497       3
  331491  331488  331494  331500       3  331491  331488  331494  331518       3
  331488  331494  331500  331503      10  331488  331494  331500  331506      10
  331569  331566  331572  331575       1  331569  331566 -331572  331575       2
  331566  331572  331578  331581       3  331551  331542  331536  331554      15
  331548  331542  331536  331554      15  331545  331542  331536  331554      15
  331542  331536  331554  331557      15  331542  331536  331554  331560      15
  331542  331536  331554  331563      15  331539  331536  331530  331566      10
  331539  331536  331542  331545      14  331539  331536  331542  331548      14
  331539  331536  331542  331551      14  331539  331536  331554  331557      14
  331539  331536  331554  331560      14  331539  331536  331554  331563      14
  331533  331530  331536  331539      10  331533  331530  331536  331542      10
  331533  331530  331536  331554      10  331533  331530  331566  331569      19
  331533  331530 -331566  331569       3  331533  331530 -331566  331569      20
  331533  331530  331566  331572       3  331530  331536  331542  331545      15
  331530  331536  331542  331548      15  331530  331536  331542  331551      15
  331530  331536  331554  331557      15  331530  331536  331554  331560      15
  331530  331536  331554  331563      15  331530  331566  331572  331575       2
  331527  331524  331530  331533       3  331527  331524  331530  331536       3
  331527  331524  331530  331566       3  331524  331530  331536  331539      10
  331611  331608  331614  331617       1  331611  331608 -331614  331617       2
  331608  331614  331620  331623       3  331599  331590  331584  331602      90
  331599  331590 -331584  331602      29  331596  331590  331584  331602      90
  331596  331590 -331584  331602      29  331593  331590  331584  331602      90
  331593  331590 -331584  331602      29  331590  331584  331602  331605      91
  331590  331584 -331602  331605      92  331590  331584 -331602  331605      93
  331590  331584 -331602  331605      94  331587  331584  331578  331608      10
  331587  331584  331590  331593      10  331587  331584  331590  331596      10
  331587  331584  331590  331599      10  331587  331584  331602  331605      95
  331581  331578  331584  331587      10  331581  331578  331584  331590      10
  331581  331578  331584  331602      90  331581  331578 -331584  331602      29
  331581  331578  331608  331611      19  331581  331578 -331608  331611       3
  331581  331578 -331608  331611      20  331581  331578  331608  331614       3
  331578  331584  331590  331593      15  331578  331584  331590  331596      15
  331578  331584  331590  331599      15  331578  331584  331602  331605      96
  331578  331584 -331602  331605      97  331578  331584 -331602  331605      93
  331578  331584 -331602  331605      98  331578  331608  331614  331617       2
  331575  331572  331578  331581       3  331575  331572  331578  331584       3
  331575  331572  331578  331608       3  331572  331578  331584  331587      10
  331653  331650  331656  331659       1  331653  331650 -331656  331659       2
  331650  331656  331662  331665       3  331641  331632  331626  331644      90
  331641  331632 -331626  331644      29  331638  331632  331626  331644      90
  331638  331632 -331626  331644      29  331635  331632  331626  331644      90
  331635  331632 -331626  331644      29  331632  331626  331644  331647      91
  331632  331626 -331644  331647      92  331632  331626 -331644  331647      93
  331632  331626 -331644  331647      94  331629  331626  331620  331650      10
  331629  331626  331632  331635      10  331629  331626  331632  331638      10
  331629  331626  331632  331641      10  331629  331626  331644  331647      95
  331623  331620  331626  331629      10  331623  331620  331626  331632      10
  331623  331620  331626  331644      90  331623  331620 -331626  331644      29
  331623  331620  331650  331653      19  331623  331620 -331650  331653       3
  331623  331620 -331650  331653      20  331623  331620  331650  331656       3
  331620  331626  331632  331635      15  331620  331626  331632  331638      15
  331620  331626  331632  331641      15  331620  331626  331644  331647      96
  331620  331626 -331644  331647      97  331620  331626 -331644  331647      93
  331620  331626 -331644  331647      98  331620  331650  331656  331659       2
  331617  331614  331620  331623       3  331617  331614  331620  331626       3
  331617  331614  331620  331650       3  331614  331620  331626  331629      10
  331686  331683  331689  331692       1  331686  331683 -331689  331692       2
  331683  331689  331695  331698       3  331674  331668  331662  331683      10
  331674  331668  331677  331680      95  331671  331668  331662  331683      10
  331671  331668  331677  331680      95  331665  331662  331668  331671      10
  331665  331662  331668  331674      10  331665  331662  331668  331677      90
  331665  331662 -331668  331677      29  331665  331662  331683  331686      19
  331665  331662 -331683  331686       3  331665  331662 -331683  331686      20
  331665  331662  331683  331689       3  331662  331668  331677  331680     127
  331662  331668 -331677  331680     128  331662  331668 -331677  331680     129
  331662  331668 -331677  331680     130  331662  331683  331689  331692       2
  331659  331656  331662  331665       3  331659  331656  331662  331668       3
  331659  331656  331662  331683       3  331656  331662  331668  331671      10
  331656  331662  331668  331674      10  331731  331728  331734  331737       1
  331731  331728 -331734  331737       2  331728  331734  331740  331743       3
  331716  331710  331719  331722       3  331716  331710  331719  331725       3
  331713  331710  331719  331722       3  331713  331710  331719  331725       3
  331707  331701  331695  331728      10  331707  331701  331710  331713      14
  331707  331701  331710  331716      14  331707  331701  331710  331719      10
  331704  331701  331695  331728      10  331704  331701  331710  331713      14
  331704  331701  331710  331716      14  331704  331701  331710  331719      10
  331698  331695  331701  331704      10  331698  331695  331701  331707      10
  331698  331695  331701  331710      10  331698  331695  331728  331731      19
  331698  331695 -331728  331731       3  331698  331695 -331728  331731      20
  331698  331695  331728  331734       3  331695  331701  331710  331713      15
  331695  331701  331710  331716      15  331695  331728  331734  331737       2
  331692  331689  331695  331698       3  331692  331689  331695  331701       3
  331692  331689  331695  331728       3  331689  331695  331701  331704      10
  331689  331695  331701  331707      10  331794  331791  331797  331800       1
  331794  331791 -331797  331800       2  331791  331797  331803  331806       3
  331782  331779  331785  331788      41  331776  331773  331770  331779       7
  331776  331773 -331770  331779     151  331776  331773 -331770  331779      29
  331776  331773 -331770  331779     152  331773  331770  331779  331782      41
  331770  331779  331785  331788      41  331767  331764  331770  331773      41
  331767  331764  331770  331779      41  331764  331770  331773  331776       7
  331764  331770 -331773  331776     151  331764  331770 -331773  331776      29
  331764  331770 -331773  331776     152  331764  331770  331779  331782      41
  331761  331758  331755  331785      41  331761  331758  331764  331767      41
  331761  331758  331764  331770      41  331758  331755  331785  331788      41
  331755  331758  331764  331767      41  331755  331785  331779  331782      41
  331752  331746  331740  331791      10  331752  331746  331755  331758       3
  331752  331746  331755  331785       3  331749  331746  331740  331791      10
  331749  331746  331755  331758       3  331749  331746  331755  331785       3
  331746  331755  331758  331761      41  331746  331755  331785  331788      41
  331743  331740  331746  331749      10  331743  331740  331746  331752      10
  331743  331740  331746  331755      10  331743  331740  331791  331794      19
  331743  331740 -331791  331794       3  331743  331740 -331791  331794      20
  331743  331740  331791  331797       3  331740  331791  331797  331800       2
  331737  331734  331740  331743       3  331737  331734  331740  331746       3
  331737  331734  331740  331791       3  331734  331740  331746  331749      10
  331734  331740  331746  331752      10  331839  331836  331842  331845       1
  331839  331836 -331842  331845       2  331836  331842  331848  331851       3
  331824  331818  331827  331830       3  331824  331818  331827  331833       3
  331821  331818  331827  331830       3  331821  331818  331827  331833       3
  331815  331809  331803  331836      10  331815  331809  331818  331821      14
  331815  331809  331818  331824      14  331815  331809  331818  331827      10
  331812  331809  331803  331836      10  331812  331809  331818  331821      14
  331812  331809  331818  331824      14  331812  331809  331818  331827      10
  331806  331803  331809  331812      10  331806  331803  331809  331815      10
  331806  331803  331809  331818      10  331806  331803  331836  331839      19
  331806  331803 -331836  331839       3  331806  331803 -331836  331839      20
  331806  331803  331836  331842       3  331803  331809  331818  331821      15
  331803  331809  331818  331824      15  331803  331836  331842  331845       2
  331800  331797  331803  331806       3  331800  331797  331803  331809       3
  331800  331797  331803  331836       3  331797  331803  331809  331812      10
  331797  331803  331809  331815      10  331905  331902  331908  331911       1
  331905  331902 -331908  331911       2  331902  331908  331914  331917       3
  331887  331881  331890  331893      10  331887  331881  331890  331896      10
  331887  331881  331890  331899      10  331884  331881  331890  331893      10
  331884  331881  331890  331896      10  331884  331881  331890  331899      10
  331878  331872  331881  331884      10  331878  331872  331881  331887      10
  331878  331872  331881  331890      10  331875  331872  331881  331884      10
  331875  331872  331881  331887      10  331875  331872  331881  331890      10
  331872  331881  331890  331893      10  331872  331881  331890  331896      10
  331872  331881  331890  331899      10  331869  331863  331872  331875      14
  331869  331863  331872  331878      14  331869  331863  331872  331881      15
  331866  331863  331872  331875      14  331866  331863  331872  331878      14
  331866  331863  331872  331881      15  331863  331872  331881  331884      10
  331863  331872  331881  331887      10  331860  331854  331848  331902      10
  331860  331854  331863  331866      14  331860  331854  331863  331869      14
  331860  331854  331863  331872      15  331857  331854  331848  331902      10
  331857  331854  331863  331866      14  331857  331854  331863  331869      14
  331857  331854  331863  331872      15  331854  331863  331872  331875      15
  331854  331863  331872  331878      15  331851  331848  331854  331857      10
  331851  331848  331854  331860      10  331851  331848  331854  331863      10
  331851  331848  331902  331905      19  331851  331848 -331902  331905       3
  331851  331848 -331902  331905      20  331851  331848  331902  331908       3
  331848  331854  331863  331866      15  331848  331854  331863  331869      15
  331848  331902  331908  331911       2  331845  331842  331848  331851       3
  331845  331842  331848  331854       3  331845  331842  331848  331902       3
  331842  331848  331854  331857      10  331842  331848  331854  331860      10
  331950  331947  331953  331956       1  331950  331947 -331953  331956       2
  331947  331953  331959  331962       3  331935  331929  331938  331941       3
  331935  331929  331938  331944       3  331932  331929  331938  331941       3
  331932  331929  331938  331944       3  331926  331920  331914  331947      10
  331926  331920  331929  331932      14  331926  331920  331929  331935      14
  331926  331920  331929  331938      10  331923  331920  331914  331947      10
  331923  331920  331929  331932      14  331923  331920  331929  331935      14
  331923  331920  331929  331938      10  331917  331914  331920  331923      10
  331917  331914  331920  331926      10  331917  331914  331920  331929      10
  331917  331914  331947  331950      19  331917  331914 -331947  331950       3
  331917  331914 -331947  331950      20  331917  331914  331947  331953       3
  331914  331920  331929  331932      15  331914  331920  331929  331935      15
  331914  331947  331953  331956       2  331911  331908  331914  331917       3
  331911  331908  331914  331920       3  331911  331908  331914  331947       3
  331908  331914  331920  331923      10  331908  331914  331920  331926      10
  332016  332013  332019  332022       1  332016  332013 -332019  332022       2
  332013  332019  332025  332028       3  331998  331992  332001  332004      10
  331998  331992  332001  332007      10  331998  331992  332001  332010      10
  331995  331992  332001  332004      10  331995  331992  332001  332007      10
  331995  331992  332001  332010      10  331989  331983  331992  331995      10
  331989  331983  331992  331998      10  331989  331983  331992  332001      10
  331986  331983  331992  331995      10  331986  331983  331992  331998      10
  331986  331983  331992  332001      10  331983  331992  332001  332004      10
  331983  331992  332001  332007      10  331983  331992  332001  332010      10
  331980  331974  331983  331986      14  331980  331974  331983  331989      14
  331980  331974  331983  331992      15  331977  331974  331983  331986      14
  331977  331974  331983  331989      14  331977  331974  331983  331992      15
  331974  331983  331992  331995      10  331974  331983  331992  331998      10
  331971  331965  331959  332013      10  331971  331965  331974  331977      14
  331971  331965  331974  331980      14  331971  331965  331974  331983      15
  331968  331965  331959  332013      10  331968  331965  331974  331977      14
  331968  331965  331974  331980      14  331968  331965  331974  331983      15
  331965  331974  331983  331986      15  331965  331974  331983  331989      15
  331962  331959  331965  331968      10  331962  331959  331965  331971      10
  331962  331959  331965  331974      10  331962  331959  332013  332016      19
  331962  331959 -332013  332016       3  331962  331959 -332013  332016      20
  331962  331959  332013  332019       3  331959  331965  331974  331977      15
  331959  331965  331974  331980      15  331959  332013  332019  332022       2
  331956  331953  331959  331962       3  331956  331953  331959  331965       3
  331956  331953  331959  332013       3  331953  331959  331965  331968      10
  331953  331959  331965  331971      10  332073  332070  332076  332079       1
  332073  332070 -332076  332079       2  332070  332076  332082  332085       3
  332055  332046  332040  332058      15  332052  332046  332040  332058      15
  332049  332046  332040  332058      15  332046  332040  332058  332061      15
  332046  332040  332058  332064      15  332046  332040  332058  332067      15
  332043  332040  332046  332049      14  332043  332040  332046  332052      14
  332043  332040  332046  332055      14  332043  332040  332058  332061      14
  332043  332040  332058  332064      14  332043  332040  332058  332067      14
  332037  332031  332025  332070      10  332037  332031  332040  332043      14
  332037  332031  332040  332046      15  332037  332031  332040  332058      15
  332034  332031  332025  332070      10  332034  332031  332040  332043      14
  332034  332031  332040  332046      15  332034  332031  332040  332058      15
  332031  332040  332046  332049      15  332031  332040  332046  332052      15
  332031  332040  332046  332055      15  332031  332040  332058  332061      15
  332031  332040  332058  332064      15  332031  332040  332058  332067      15
  332028  332025  332031  332034      10  332028  332025  332031  332037      10
  332028  332025  332031  332040      10  332028  332025  332070  332073      19
  332028  332025 -332070  332073       3  332028  332025 -332070  332073      20
  332028  332025  332070  332076       3  332025  332031  332040  332043      15
  332025  332070  332076  332079       2  332022  332019  332025  332028       3
  332022  332019  332025  332031       3  332022  332019  332025  332070       3
  332019  332025  332031  332034      10  332019  332025  332031  332037      10
  332115  332112  332118  332121       1  332115  332112 -332118  332121       2
  332112  332118  332124  332127       3  332100  332097  332103  332106       1
  332100  332097 -332103  332106       2  332100  332097  332103  332109       1
  332100  332097 -332103  332109       2  332094  332088  332082  332112      10
  332094  332088  332097  332100      19  332094  332088 -332097  332100       3
  332094  332088 -332097  332100      20  332094  332088  332097  332103       3
  332091  332088  332082  332112      10  332091  332088  332097  332100      19
  332091  332088 -332097  332100       3  332091  332088 -332097  332100      20
  332091  332088  332097  332103       3  332088  332097  332103  332106       2
  332088  332097  332103  332109       2  332085  332082  332088  332091      10
  332085  332082  332088  332094      10  332085  332082  332088  332097      10
  332085  332082  332112  332115      19  332085  332082 -332112  332115       3
  332085  332082 -332112  332115      20  332085  332082  332112  332118       3
  332082  332112  332118  332121       2  332079  332076  332082  332085       3
  332079  332076  332082  332088       3  332079  332076  332082  332112       3
  332076  332082  332088  332091      10  332076  332082  332088  332094      10
  332160  332157  332163  332166       1  332160  332157 -332163  332166       2
  332157  332163  332169  332172       3  332145  332139  332148  332151       3
  332145  332139  332148  332154       3  332142  332139  332148  332151       3
  332142  332139  332148  332154       3  332136  332130  332124  332157      10
  332136  332130  332139  332142      14  332136  332130  332139  332145      14
  332136  332130  332139  332148      10  332133  332130  332124  332157      10
  332133  332130  332139  332142      14  332133  332130  332139  332145      14
  332133  332130  332139  332148      10  332127  332124  332130  332133      10
  332127  332124  332130  332136      10  332127  332124  332130  332139      10
  332127  332124  332157  332160      19  332127  332124 -332157  332160       3
  332127  332124 -332157  332160      20  332127  332124  332157  332163       3
  332124  332130  332139  332142      15  332124  332130  332139  332145      15
  332124  332157  332163  332166       2  332121  332118  332124  332127       3
  332121  332118  332124  332130       3  332121  332118  332124  332157       3
  332118  332124  332130  332133      10  332118  332124  332130  332136      10
  332232  332229  332235  332238       1  332232  332229 -332235  332238       2
  332229  332235  332241  332244       3  332217  332211  332208  332220      51
  332217  332211 -332208  332220       6  332214  332211  332208  332220      51
  332214  332211 -332208  332220       6  332211  332208  332220  332223      51
  332211  332208 -332220  332223       6  332211  332208  332220  332226      51
  332211  332208 -332220  332226       6  332205  332202  332208  332211      51
  332205  332202 -332208  332211       6  332205  332202  332208  332220      51
  332205  332202 -332208  332220       6  332202  332208  332211  332214      51
  332202  332208 -332211  332214       6  332202  332208  332211  332217      51
  332202  332208 -332211  332217       6  332202  332208  332220  332223      51
  332202  332208 -332220  332223       6  332202  332208  332220  332226      51
  332202  332208 -332220  332226       6  332199  332193  332202  332205      29
  332199  332193  332202  332208      29  332196  332193  332202  332205      29
  332196  332193  332202  332208      29  332190  332184  332193  332196      10
  332190  332184  332193  332199      10  332190  332184  332193  332202      10
  332187  332184  332193  332196      10  332187  332184  332193  332199      10
  332187  332184  332193  332202      10  332184  332193  332202  332205      29
  332181  332175  332169  332229      10  332181  332175  332184  332187      14
  332181  332175  332184  332190      14  332181  332175  332184  332193      15
  332178  332175  332169  332229      10  332178  332175  332184  332187      14
  332178  332175  332184  332190      14  332178  332175  332184  332193      15
  332175  332184  332193  332196      10  332175  332184  332193  332199      10
  332172  332169  332175  332178      10  332172  332169  332175  332181      10
  332172  332169  332175  332184      10  332172  332169  332229  332232      19
  332172  332169 -332229  332232       3  332172  332169 -332229  332232      20
  332172  332169  332229  332235       3  332169  332175  332184  332187      15
  332169  332175  332184  332190      15  332169  332229  332235  332238       2
  332166  332163  332169  332172       3  332166  332163  332169  332175       3
  332166  332163  332169  332229       3  332163  332169  332175  332178      10
  332163  332169  332175  332181      10  332289  332286  332292  332295       1
  332289  332286 -332292  332295       2  332286  332292  332298  332301       3
  332271  332262  332256  332274      15  332268  332262  332256  332274      15
  332265  332262  332256  332274      15  332262  332256  332274  332277      15
  332262  332256  332274  332280      15  332262  332256  332274  332283      15
  332259  332256  332262  332265      14  332259  332256  332262  332268      14
  332259  332256  332262  332271      14  332259  332256  332274  332277      14
  332259  332256  332274  332280      14  332259  332256  332274  332283      14
  332253  332247  332241  332286      10  332253  332247  332256  332259      14
  332253  332247  332256  332262      15  332253  332247  332256  332274      15
  332250  332247  332241  332286      10  332250  332247  332256  332259      14
  332250  332247  332256  332262      15  332250  332247  332256  332274      15
  332247  332256  332262  332265      15  332247  332256  332262  332268      15
  332247  332256  332262  332271      15  332247  332256  332274  332277      15
  332247  332256  332274  332280      15  332247  332256  332274  332283      15
  332244  332241  332247  332250      10  332244  332241  332247  332253      10
  332244  332241  332247  332256      10  332244  332241  332286  332289      19
  332244  332241 -332286  332289       3  332244  332241 -332286  332289      20
  332244  332241  332286  332292       3  332241  332247  332256  332259      15
  332241  332286  332292  332295       2  332238  332235  332241  332244       3
  332238  332235  332241  332247       3  332238  332235  332241  332286       3
  332235  332241  332247  332250      10  332235  332241  332247  332253      10
  332319  332316  332322  332325       1  332319  332316 -332322  332325       2
  332316  332322  332328  332331       3  332313  332304  332298  332316      10
  332310  332304  332298  332316      10  332307  332304  332298  332316      10
  332301  332298  332304  332307      10  332301  332298  332304  332310      10
  332301  332298  332304  332313      10  332301  332298  332316  332319      19
  332301  332298 -332316  332319       3  332301  332298 -332316  332319      20
  332301  332298  332316  332322       3  332298  332316  332322  332325       2
  332295  332292  332298  332301       3  332295  332292  332298  332304       3
  332295  332292  332298  332316       3  332292  332298  332304  332307      10
  332292  332298  332304  332310      10  332292  332298  332304  332313      10
  332385  332382  332388  332391       1  332385  332382 -332388  332391       2
  332382  332388  332394  332397       3  332367  332361  332370  332373      10
  332367  332361  332370  332376      10  332367  332361  332370  332379      10
  332364  332361  332370  332373      10  332364  332361  332370  332376      10
  332364  332361  332370  332379      10  332358  332352  332361  332364      10
  332358  332352  332361  332367      10  332358  332352  332361  332370      10
  332355  332352  332361  332364      10  332355  332352  332361  332367      10
  332355  332352  332361  332370      10  332352  332361  332370  332373      10
  332352  332361  332370  332376      10  332352  332361  332370  332379      10
  332349  332343  332352  332355      14  332349  332343  332352  332358      14
  332349  332343  332352  332361      15  332346  332343  332352  332355      14
  332346  332343  332352  332358      14  332346  332343  332352  332361      15
  332343  332352  332361  332364      10  332343  332352  332361  332367      10
  332340  332334  332328  332382      10  332340  332334  332343  332346      14
  332340  332334  332343  332349      14  332340  332334  332343  332352      15
  332337  332334  332328  332382      10  332337  332334  332343  332346      14
  332337  332334  332343  332349      14  332337  332334  332343  332352      15
  332334  332343  332352  332355      15  332334  332343  332352  332358      15
  332331  332328  332334  332337      10  332331  332328  332334  332340      10
  332331  332328  332334  332343      10  332331  332328  332382  332385      19
  332331  332328 -332382  332385       3  332331  332328 -332382  332385      20
  332331  332328  332382  332388       3  332328  332334  332343  332346      15
  332328  332334  332343  332349      15  332328  332382  332388  332391       2
  332325  332322  332328  332331       3  332325  332322  332328  332334       3
  332325  332322  332328  332382       3  332322  332328  332334  332337      10
  332322  332328  332334  332340      10  332442  332439  332445  332448       1
  332442  332439 -332445  332448       2  332439  332445  332451  332454       3
  332424  332415  332409  332427      15  332421  332415  332409  332427      15
  332418  332415  332409  332427      15  332415  332409  332427  332430      15
  332415  332409  332427  332433      15  332415  332409  332427  332436      15
  332412  332409  332415  332418      14  332412  332409  332415  332421      14
  332412  332409  332415  332424      14  332412  332409  332427  332430      14
  332412  332409  332427  332433      14  332412  332409  332427  332436      14
  332406  332400  332394  332439      10  332406  332400  332409  332412      14
  332406  332400  332409  332415      15  332406  332400  332409  332427      15
  332403  332400  332394  332439      10  332403  332400  332409  332412      14
  332403  332400  332409  332415      15  332403  332400  332409  332427      15
  332400  332409  332415  332418      15  332400  332409  332415  332421      15
  332400  332409  332415  332424      15  332400  332409  332427  332430      15
  332400  332409  332427  332433      15  332400  332409  332427  332436      15
  332397  332394  332400  332403      10  332397  332394  332400  332406      10
  332397  332394  332400  332409      10  332397  332394  332439  332442      19
  332397  332394 -332439  332442       3  332397  332394 -332439  332442      20
  332397  332394  332439  332445       3  332394  332400  332409  332412      15
  332394  332439  332445  332448       2  332391  332388  332394  332397       3
  332391  332388  332394  332400       3  332391  332388  332394  332439       3
  332388  332394  332400  332403      10  332388  332394  332400  332406      10
  332475  332472  332478  332481       1  332475  332472 -332478  332481       2
  332472  332478  332484  332487       3  332463  332457  332451  332472      10
  332463  332457  332466  332469      95  332460  332457  332451  332472      10
  332460  332457  332466  332469      95  332454  332451  332457  332460      10
  332454  332451  332457  332463      10  332454  332451  332457  332466      90
  332454  332451 -332457  332466      29  332454  332451  332472  332475      19
  332454  332451 -332472  332475       3  332454  332451 -332472  332475      20
  332454  332451  332472  332478       3  332451  332457  332466  332469     127
  332451  332457 -332466  332469     128  332451  332457 -332466  332469     129
  332451  332457 -332466  332469     130  332451  332472  332478  332481       2
  332448  332445  332451  332454       3  332448  332445  332451  332457       3
  332448  332445  332451  332472       3  332445  332451  332457  332460      10
  332445  332451  332457  332463      10  332511  332508  332514  332517       1
  332511  332508 -332514  332517       2  332508  332514  332520  332523       3
  332508  332514  332520  332526       3  332496  332490  332484  332508      10
  332496  332490  332499  332502       3  332496  332490  332499  332505       3
  332493  332490  332484  332508      10  332493  332490  332499  332502       3
  332493  332490  332499  332505       3  332487  332484  332490  332493      10
  332487  332484  332490  332496      10  332487  332484  332490  332499      10
  332487  332484  332508  332511      19  332487  332484 -332508  332511       3
  332487  332484 -332508  332511      20  332487  332484  332508  332514       3
  332484  332508  332514  332517       2  332481  332478  332484  332487       3
  332481  332478  332484  332490       3  332481  332478  332484  332508       3
  332478  332484  332490  332493      10  332478  332484  332490  332496      10
  332532  332529  332535  332538       1  332532  332529 -332535  332538       2
  332529  332535  332541  332544       3  332526  332520  332529  332532      19
  332526  332520 -332529  332532       3  332526  332520 -332529  332532      20
  332526  332520  332529  332535       3  332523  332520  332529  332532      19
  332523  332520 -332529  332532       3  332523  332520 -332529  332532      20
  332523  332520  332529  332535       3  332520  332529  332535  332538       2
  332517  332514  332520  332523       3  332517  332514  332520  332526       3
  332517  332514  332520  332529       3  332580  332577  332583  332586       1
  332580  332577 -332583  332586       2  332577  332583  332589  332592       3
  332562  332553  332547  332565      15  332559  332553  332547  332565      15
  332556  332553  332547  332565      15  332553  332547  332565  332568      15
  332553  332547  332565  332571      15  332553  332547  332565  332574      15
  332550  332547  332541  332577      10  332550  332547  332553  332556      14
  332550  332547  332553  332559      14  332550  332547  332553  332562      14
  332550  332547  332565  332568      14  332550  332547  332565  332571      14
  332550  332547  332565  332574      14  332544  332541  332547  332550      10
  332544  332541  332547  332553      10  332544  332541  332547  332565      10
  332544  332541  332577  332580      19  332544  332541 -332577  332580       3
  332544  332541 -332577  332580      20  332544  332541  332577  332583       3
  332541  332547  332553  332556      15  332541  332547  332553  332559      15
  332541  332547  332553  332562      15  332541  332547  332565  332568      15
  332541  332547  332565  332571      15  332541  332547  332565  332574      15
  332541  332577  332583  332586       2  332538  332535  332541  332544       3
  332538  332535  332541  332547       3  332538  332535  332541  332577       3
  332535  332541  332547  332550      10  332610  332607  332613  332616       1
  332610  332607 -332613  332616       2  332607  332613  332619  332622       3
  332604  332595  332589  332607      10  332601  332595  332589  332607      10
  332598  332595  332589  332607      10  332592  332589  332595  332598      10
  332592  332589  332595  332601      10  332592  332589  332595  332604      10
  332592  332589  332607  332610      19  332592  332589 -332607  332610       3
  332592  332589 -332607  332610      20  332592  332589  332607  332613       3
  332589  332607  332613  332616       2  332586  332583  332589  332592       3
  332586  332583  332589  332595       3  332586  332583  332589  332607       3
  332583  332589  332595  332598      10  332583  332589  332595  332601      10
  332583  332589  332595  332604      10  332658  332655  332661  332664       1
  332658  332655 -332661  332664       2  332655  332661  332667  332670       3
  332640  332631  332625  332643      15  332637  332631  332625  332643      15
  332634  332631  332625  332643      15  332631  332625  332643  332646      15
  332631  332625  332643  332649      15  332631  332625  332643  332652      15
  332628  332625  332619  332655      10  332628  332625  332631  332634      14
  332628  332625  332631  332637      14  332628  332625  332631  332640      14
  332628  332625  332643  332646      14  332628  332625  332643  332649      14
  332628  332625  332643  332652      14  332622  332619  332625  332628      10
  332622  332619  332625  332631      10  332622  332619  332625  332643      10
  332622  332619  332655  332658      19  332622  332619 -332655  332658       3
  332622  332619 -332655  332658      20  332622  332619  332655  332661       3
  332619  332625  332631  332634      15  332619  332625  332631  332637      15
  332619  332625  332631  332640      15  332619  332625  332643  332646      15
  332619  332625  332643  332649      15  332619  332625  332643  332652      15
  332619  332655  332661  332664       2  332616  332613  332619  332622       3
  332616  332613  332619  332625       3  332616  332613  332619  332655       3
  332613  332619  332625  332628      10  332715  332712  332718  332721       1
  332715  332712 -332718  332721       2  332712  332718  332724  332727       3
  332697  332688  332682  332700      15  332694  332688  332682  332700      15
  332691  332688  332682  332700      15  332688  332682  332700  332703      15
  332688  332682  332700  332706      15  332688  332682  332700  332709      15
  332685  332682  332688  332691      14  332685  332682  332688  332694      14
  332685  332682  332688  332697      14  332685  332682  332700  332703      14
  332685  332682  332700  332706      14  332685  332682  332700  332709      14
  332679  332673  332667  332712      10  332679  332673  332682  332685      14
  332679  332673  332682  332688      15  332679  332673  332682  332700      15
  332676  332673  332667  332712      10  332676  332673  332682  332685      14
  332676  332673  332682  332688      15  332676  332673  332682  332700      15
  332673  332682  332688  332691      15  332673  332682  332688  332694      15
  332673  332682  332688  332697      15  332673  332682  332700  332703      15
  332673  332682  332700  332706      15  332673  332682  332700  332709      15
  332670  332667  332673  332676      10  332670  332667  332673  332679      10
  332670  332667  332673  332682      10  332670  332667  332712  332715      19
  332670  332667 -332712  332715       3  332670  332667 -332712  332715      20
  332670  332667  332712  332718       3  332667  332673  332682  332685      15
  332667  332712  332718  332721       2  332664  332661  332667  332670       3
  332664  332661  332667  332673       3  332664  332661  332667  332712       3
  332661  332667  332673  332676      10  332661  332667  332673  332679      10
  332781  332778  332784  332787       1  332781  332778 -332784  332787       2
  332778  332784  332790  332793       3  332763  332757  332766  332769      10
  332763  332757  332766  332772      10  332763  332757  332766  332775      10
  332760  332757  332766  332769      10  332760  332757  332766  332772      10
  332760  332757  332766  332775      10  332754  332748  332757  332760      10
  332754  332748  332757  332763      10  332754  332748  332757  332766      10
  332751  332748  332757  332760      10  332751  332748  332757  332763      10
  332751  332748  332757  332766      10  332748  332757  332766  332769      10
  332748  332757  332766  332772      10  332748  332757  332766  332775      10
  332745  332739  332748  332751      14  332745  332739  332748  332754      14
  332745  332739  332748  332757      15  332742  332739  332748  332751      14
  332742  332739  332748  332754      14  332742  332739  332748  332757      15
  332739  332748  332757  332760      10  332739  332748  332757  332763      10
  332736  332730  332724  332778      10  332736  332730  332739  332742      14
  332736  332730  332739  332745      14  332736  332730  332739  332748      15
  332733  332730  332724  332778      10  332733  332730  332739  332742      14
  332733  332730  332739  332745      14  332733  332730  332739  332748      15
  332730  332739  332748  332751      15  332730  332739  332748  332754      15
  332727  332724  332730  332733      10  332727  332724  332730  332736      10
  332727  332724  332730  332739      10  332727  332724  332778  332781      19
  332727  332724 -332778  332781       3  332727  332724 -332778  332781      20
  332727  332724  332778  332784       3  332724  332730  332739  332742      15
  332724  332730  332739  332745      15  332724  332778  332784  332787       2
  332721  332718  332724  332727       3  332721  332718  332724  332730       3
  332721  332718  332724  332778       3  332718  332724  332730  332733      10
  332718  332724  332730  332736      10  332829  332826  332832  332835       1
  332829  332826 -332832  332835       2  332826  332832  332838  332841       3
  332826  332832  332838  332844       3  332811  332802  332796  332814      15
  332808  332802  332796  332814      15  332805  332802  332796  332814      15
  332802  332796  332814  332817      15  332802  332796  332814  332820      15
  332802  332796  332814  332823      15  332799  332796  332790  332826      10
  332799  332796  332802  332805      14  332799  332796  332802  332808      14
  332799  332796  332802  332811      14  332799  332796  332814  332817      14
  332799  332796  332814  332820      14  332799  332796  332814  332823      14
  332793  332790  332796  332799      10  332793  332790  332796  332802      10
  332793  332790  332796  332814      10  332793  332790  332826  332829      19
  332793  332790 -332826  332829       3  332793  332790 -332826  332829      20
  332793  332790  332826  332832       3  332790  332796  332802  332805      15
  332790  332796  332802  332808      15  332790  332796  332802  332811      15
  332790  332796  332814  332817      15  332790  332796  332814  332820      15
  332790  332796  332814  332823      15  332790  332826  332832  332835       2
  332787  332784  332790  332793       3  332787  332784  332790  332796       3
  332787  332784  332790  332826       3  332784  332790  332796  332799      10
  332850  332847  332853  332856       1  332850  332847 -332853  332856       2
  332847  332853  332859  332862       3  332847  332853  332859  332865       3
  332844  332838  332847  332850      19  332844  332838 -332847  332850       3
  332844  332838 -332847  332850      20  332844  332838  332847  332853       3
  332841  332838  332847  332850      19  332841  332838 -332847  332850       3
  332841  332838 -332847  332850      20  332841  332838  332847  332853       3
  332838  332847  332853  332856       2  332835  332832  332838  332841       3
  332835  332832  332838  332844       3  332835  332832  332838  332847       3
  332871  332868  332874  332877       1  332871  332868 -332874  332877       2
  332868  332874  332880  332883       3  332865  332859  332868  332871      19
  332865  332859 -332868  332871       3  332865  332859 -332868  332871      20
  332865  332859  332868  332874       3  332862  332859  332868  332871      19
  332862  332859 -332868  332871       3  332862  332859 -332868  332871      20
  332862  332859  332868  332874       3  332859  332868  332874  332877       2
  332856  332853  332859  332862       3  332856  332853  332859  332865       3
  332856  332853  332859  332868       3  332913  332910  332916  332919       1
  332913  332910 -332916  332919       2  332910  332916  332922  332925       3
  332901  332892  332886  332904      90  332901  332892 -332886  332904      29
  332898  332892  332886  332904      90  332898  332892 -332886  332904      29
  332895  332892  332886  332904      90  332895  332892 -332886  332904      29
  332892  332886  332904  332907      91  332892  332886 -332904  332907      92
  332892  332886 -332904  332907      93  332892  332886 -332904  332907      94
  332889  332886  332880  332910      10  332889  332886  332892  332895      10
  332889  332886  332892  332898      10  332889  332886  332892  332901      10
  332889  332886  332904  332907      95  332883  332880  332886  332889      10
  332883  332880  332886  332892      10  332883  332880  332886  332904      90
  332883  332880 -332886  332904      29  332883  332880  332910  332913      19
  332883  332880 -332910  332913       3  332883  332880 -332910  332913      20
  332883  332880  332910  332916       3  332880  332886  332892  332895      15
  332880  332886  332892  332898      15  332880  332886  332892  332901      15
  332880  332886  332904  332907      96  332880  332886 -332904  332907      97
  332880  332886 -332904  332907      93  332880  332886 -332904  332907      98
  332880  332910  332916  332919       2  332877  332874  332880  332883       3
  332877  332874  332880  332886       3  332877  332874  332880  332910       3
  332874  332880  332886  332889      10  332946  332943  332949  332952       1
  332946  332943 -332949  332952       2  332943  332949  332955  332958       3
  332934  332928  332922  332943      10  332934  332928  332937  332940      95
  332931  332928  332922  332943      10  332931  332928  332937  332940      95
  332925  332922  332928  332931      10  332925  332922  332928  332934      10
  332925  332922  332928  332937      90  332925  332922 -332928  332937      29
  332925  332922  332943  332946      19  332925  332922 -332943  332946       3
  332925  332922 -332943  332946      20  332925  332922  332943  332949       3
  332922  332928  332937  332940     127  332922  332928 -332937  332940     128
  332922  332928 -332937  332940     129  332922  332928 -332937  332940     130
  332922  332943  332949  332952       2  332919  332916  332922  332925       3
  332919  332916  332922  332928       3  332919  332916  332922  332943       3
  332916  332922  332928  332931      10  332916  332922  332928  332934      10
  332982  332979  332985  332988       1  332982  332979 -332985  332988       2
  332979  332985  332991  332994       3  332967  332961  332955  332979      10
  332967  332961  332970  332973       3  332967  332961  332970  332976       3
  332964  332961  332955  332979      10  332964  332961  332970  332973       3
  332964  332961  332970  332976       3  332958  332955  332961  332964      10
  332958  332955  332961  332967      10  332958  332955  332961  332970      10
  332958  332955  332979  332982      19  332958  332955 -332979  332982       3
  332958  332955 -332979  332982      20  332958  332955  332979  332985       3
  332955  332979  332985  332988       2  332952  332949  332955  332958       3
  332952  332949  332955  332961       3  332952  332949  332955  332979       3
  332949  332955  332961  332964      10  332949  332955  332961  332967      10
  333030  333027  333033  333036       1  333030  333027 -333033  333036       2
  333027  333033  333039  333042       3  333012  333003  332997  333015      15
  333009  333003  332997  333015      15  333006  333003  332997  333015      15
  333003  332997  333015  333018      15  333003  332997  333015  333021      15
  333003  332997  333015  333024      15  333000  332997  332991  333027      10
  333000  332997  333003  333006      14  333000  332997  333003  333009      14
  333000  332997  333003  333012      14  333000  332997  333015  333018      14
  333000  332997  333015  333021      14  333000  332997  333015  333024      14
  332994  332991  332997  333000      10  332994  332991  332997  333003      10
  332994  332991  332997  333015      10  332994  332991  333027  333030      19
  332994  332991 -333027  333030       3  332994  332991 -333027  333030      20
  332994  332991  333027  333033       3  332991  332997  333003  333006      15
  332991  332997  333003  333009      15  332991  332997  333003  333012      15
  332991  332997  333015  333018      15  332991  332997  333015  333021      15
  332991  332997  333015  333024      15  332991  333027  333033  333036       2
  332988  332985  332991  332994       3  332988  332985  332991  332997       3
  332988  332985  332991  333027       3  332985  332991  332997  333000      10
  333075  333072  333078  333081       1  333075  333072 -333078  333081       2
  333072  333078  333084  333087       3  333060  333054  333063  333066       3
  333060  333054  333063  333069       3  333057  333054  333063  333066       3
  333057  333054  333063  333069       3  333051  333045  333039  333072      10
  333051  333045  333054  333057      14  333051  333045  333054  333060      14
  333051  333045  333054  333063      10  333048  333045  333039  333072      10
  333048  333045  333054  333057      14  333048  333045  333054  333060      14
  333048  333045  333054  333063      10  333042  333039  333045  333048      10
  333042  333039  333045  333051      10  333042  333039  333045  333054      10
  333042  333039  333072  333075      19  333042  333039 -333072  333075       3
  333042  333039 -333072  333075      20  333042  333039  333072  333078       3
  333039  333045  333054  333057      15  333039  333045  333054  333060      15
  333039  333072  333078  333081       2  333036  333033  333039  333042       3
  333036  333033  333039  333045       3  333036  333033  333039  333072       3
  333033  333039  333045  333048      10  333033  333039  333045  333051      10
  333123  333120  333126  333129       1  333123  333120 -333126  333129       2
  333120  333126  333132  333135       3  333105  333096  333090  333108      15
  333102  333096  333090  333108      15  333099  333096  333090  333108      15
  333096  333090  333108  333111      15  333096  333090  333108  333114      15
  333096  333090  333108  333117      15  333093  333090  333084  333120      10
  333093  333090  333096  333099      14  333093  333090  333096  333102      14
  333093  333090  333096  333105      14  333093  333090  333108  333111      14
  333093  333090  333108  333114      14  333093  333090  333108  333117      14
  333087  333084  333090  333093      10  333087  333084  333090  333096      10
  333087  333084  333090  333108      10  333087  333084  333120  333123      19
  333087  333084 -333120  333123       3  333087  333084 -333120  333123      20
  333087  333084  333120  333126       3  333084  333090  333096  333099      15
  333084  333090  333096  333102      15  333084  333090  333096  333105      15
  333084  333090  333108  333111      15  333084  333090  333108  333114      15
  333084  333090  333108  333117      15  333084  333120  333126  333129       2
  333081  333078  333084  333087       3  333081  333078  333084  333090       3
  333081  333078  333084  333120       3  333078  333084  333090  333093      10
  333165  333162  333168  333171       1  333165  333162 -333168  333171       2
  333162  333168  333174  333177       3  333150  333147  333153  333156       1
  333150  333147 -333153  333156       2  333150  333147  333153  333159       1
  333150  333147 -333153  333159       2  333144  333138  333132  333162      10
  333144  333138  333147  333150      19  333144  333138 -333147  333150       3
  333144  333138 -333147  333150      20  333144  333138  333147  333153       3
  333141  333138  333132  333162      10  333141  333138  333147  333150      19
  333141  333138 -333147  333150       3  333141  333138 -333147  333150      20
  333141  333138  333147  333153       3  333138  333147  333153  333156       2
  333138  333147  333153  333159       2  333135  333132  333138  333141      10
  333135  333132  333138  333144      10  333135  333132  333138  333147      10
  333135  333132  333162  333165      19  333135  333132 -333162  333165       3
  333135  333132 -333162  333165      20  333135  333132  333162  333168       3
  333132  333162  333168  333171       2  333129  333126  333132  333135       3
  333129  333126  333132  333138       3  333129  333126  333132  333162       3
  333126  333132  333138  333141      10  333126  333132  333138  333144      10
  333210  333207  333213  333216       1  333210  333207 -333213  333216       2
  333207  333213  333219  333222       3  333195  333189  333198  333201       3
  333195  333189  333198  333204       3  333192  333189  333198  333201       3
  333192  333189  333198  333204       3  333186  333180  333174  333207      10
  333186  333180  333189  333192      14  333186  333180  333189  333195      14
  333186  333180  333189  333198      10  333183  333180  333174  333207      10
  333183  333180  333189  333192      14  333183  333180  333189  333195      14
  333183  333180  333189  333198      10  333177  333174  333180  333183      10
  333177  333174  333180  333186      10  333177  333174  333180  333189      10
  333177  333174  333207  333210      19  333177  333174 -333207  333210       3
  333177  333174 -333207  333210      20  333177  333174  333207  333213       3
  333174  333180  333189  333192      15  333174  333180  333189  333195      15
  333174  333207  333213  333216       2  333171  333168  333174  333177       3
  333171  333168  333174  333180       3  333171  333168  333174  333207       3
  333168  333174  333180  333183      10  333168  333174  333180  333186      10
  333276  333273  333279  333282       1  333276  333273 -333279  333282       2
  333273  333279  333285  333288       3  333258  333252  333261  333264      10
  333258  333252  333261  333267      10  333258  333252  333261  333270      10
  333255  333252  333261  333264      10  333255  333252  333261  333267      10
  333255  333252  333261  333270      10  333249  333243  333252  333255      10
  333249  333243  333252  333258      10  333249  333243  333252  333261      10
  333246  333243  333252  333255      10  333246  333243  333252  333258      10
  333246  333243  333252  333261      10  333243  333252  333261  333264      10
  333243  333252  333261  333267      10  333243  333252  333261  333270      10
  333240  333234  333243  333246      14  333240  333234  333243  333249      14
  333240  333234  333243  333252      15  333237  333234  333243  333246      14
  333237  333234  333243  333249      14  333237  333234  333243  333252      15
  333234  333243  333252  333255      10  333234  333243  333252  333258      10
  333231  333225  333219  333273      10  333231  333225  333234  333237      14
  333231  333225  333234  333240      14  333231  333225  333234  333243      15
  333228  333225  333219  333273      10  333228  333225  333234  333237      14
  333228  333225  333234  333240      14  333228  333225  333234  333243      15
  333225  333234  333243  333246      15  333225  333234  333243  333249      15
  333222  333219  333225  333228      10  333222  333219  333225  333231      10
  333222  333219  333225  333234      10  333222  333219  333273  333276      19
  333222  333219 -333273  333276       3  333222  333219 -333273  333276      20
  333222  333219  333273  333279       3  333219  333225  333234  333237      15
  333219  333225  333234  333240      15  333219  333273  333279  333282       2
  333216  333213  333219  333222       3  333216  333213  333219  333225       3
  333216  333213  333219  333273       3  333213  333219  333225  333228      10
  333213  333219  333225  333231      10  333342  333339  333345  333348       1
  333342  333339 -333345  333348       2  333339  333345  333351  333354       3
  333324  333318  333327  333330      10  333324  333318  333327  333333      10
  333324  333318  333327  333336      10  333321  333318  333327  333330      10
  333321  333318  333327  333333      10  333321  333318  333327  333336      10
  333315  333309  333318  333321      10  333315  333309  333318  333324      10
  333315  333309  333318  333327      10  333312  333309  333318  333321      10
  333312  333309  333318  333324      10  333312  333309  333318  333327      10
  333309  333318  333327  333330      10  333309  333318  333327  333333      10
  333309  333318  333327  333336      10  333306  333300  333309  333312      14
  333306  333300  333309  333315      14  333306  333300  333309  333318      15
  333303  333300  333309  333312      14  333303  333300  333309  333315      14
  333303  333300  333309  333318      15  333300  333309  333318  333321      10
  333300  333309  333318  333324      10  333297  333291  333285  333339      10
  333297  333291  333300  333303      14  333297  333291  333300  333306      14
  333297  333291  333300  333309      15  333294  333291  333285  333339      10
  333294  333291  333300  333303      14  333294  333291  333300  333306      14
  333294  333291  333300  333309      15  333291  333300  333309  333312      15
  333291  333300  333309  333315      15  333288  333285  333291  333294      10
  333288  333285  333291  333297      10  333288  333285  333291  333300      10
  333288  333285  333339  333342      19  333288  333285 -333339  333342       3
  333288  333285 -333339  333342      20  333288  333285  333339  333345       3
  333285  333291  333300  333303      15  333285  333291  333300  333306      15
  333285  333339  333345  333348       2  333282  333279  333285  333288       3
  333282  333279  333285  333291       3  333282  333279  333285  333339       3
  333279  333285  333291  333294      10  333279  333285  333291  333297      10
  333378  333375  333381  333384       1  333378  333375 -333381  333384       2
  333375  333381  333387  333390       3  333363  333357  333351  333375      10
  333363  333357  333366  333369       3  333363  333357  333366  333372       3
  333360  333357  333351  333375      10  333360  333357  333366  333369       3
  333360  333357  333366  333372       3  333354  333351  333357  333360      10
  333354  333351  333357  333363      10  333354  333351  333357  333366      10
  333354  333351  333375  333378      19  333354  333351 -333375  333378       3
  333354  333351 -333375  333378      20  333354  333351  333375  333381       3
  333351  333375  333381  333384       2  333348  333345  333351  333354       3
  333348  333345  333351  333357       3  333348  333345  333351  333375       3
  333345  333351  333357  333360      10  333345  333351  333357  333363      10
  333450  333447  333453  333456       1  333450  333447 -333453  333456       2
  333447  333453  333459  333462       3  333435  333429  333426  333438      51
  333435  333429 -333426  333438       6  333432  333429  333426  333438      51
  333432  333429 -333426  333438       6  333429  333426  333438  333441      51
  333429  333426 -333438  333441       6  333429  333426  333438  333444      51
  333429  333426 -333438  333444       6  333423  333420  333426  333429      51
  333423  333420 -333426  333429       6  333423  333420  333426  333438      51
  333423  333420 -333426  333438       6  333420  333426  333429  333432      51
  333420  333426 -333429  333432       6  333420  333426  333429  333435      51
  333420  333426 -333429  333435       6  333420  333426  333438  333441      51
  333420  333426 -333438  333441       6  333420  333426  333438  333444      51
  333420  333426 -333438  333444       6  333417  333411  333420  333423      29
  333417  333411  333420  333426      29  333414  333411  333420  333423      29
  333414  333411  333420  333426      29  333408  333402  333411  333414      10
  333408  333402  333411  333417      10  333408  333402  333411  333420      10
  333405  333402  333411  333414      10  333405  333402  333411  333417      10
  333405  333402  333411  333420      10  333402  333411  333420  333423      29
  333399  333393  333387  333447      10  333399  333393  333402  333405      14
  333399  333393  333402  333408      14  333399  333393  333402  333411      15
  333396  333393  333387  333447      10  333396  333393  333402  333405      14
  333396  333393  333402  333408      14  333396  333393  333402  333411      15
  333393  333402  333411  333414      10  333393  333402  333411  333417      10
  333390  333387  333393  333396      10  333390  333387  333393  333399      10
  333390  333387  333393  333402      10  333390  333387  333447  333450      19
  333390  333387 -333447  333450       3  333390  333387 -333447  333450      20
  333390  333387  333447  333453       3  333387  333393  333402  333405      15
  333387  333393  333402  333408      15  333387  333447  333453  333456       2
  333384  333381  333387  333390       3  333384  333381  333387  333393       3
  333384  333381  333387  333447       3  333381  333387  333393  333396      10
  333381  333387  333393  333399      10  333498  333495  333501  333504       1
  333498  333495 -333501  333504       2  333495  333501  333507  333510       3
  333480  333471  333465  333483      15  333477  333471  333465  333483      15
  333474  333471  333465  333483      15  333471  333465  333483  333486      15
  333471  333465  333483  333489      15  333471  333465  333483  333492      15
  333468  333465  333459  333495      10  333468  333465  333471  333474      14
  333468  333465  333471  333477      14  333468  333465  333471  333480      14
  333468  333465  333483  333486      14  333468  333465  333483  333489      14
  333468  333465  333483  333492      14  333462  333459  333465  333468      10
  333462  333459  333465  333471      10  333462  333459  333465  333483      10
  333462  333459  333495  333498      19  333462  333459 -333495  333498       3
  333462  333459 -333495  333498      20  333462  333459  333495  333501       3
  333459  333465  333471  333474      15  333459  333465  333471  333477      15
  333459  333465  333471  333480      15  333459  333465  333483  333486      15
  333459  333465  333483  333489      15  333459  333465  333483  333492      15
  333459  333495  333501  333504       2  333456  333453  333459  333462       3
  333456  333453  333459  333465       3  333456  333453  333459  333495       3
  333453  333459  333465  333468      10  333540  333537  333543  333546       1
  333540  333537 -333543  333546       2  333537  333543  333549  333552       3
  333528  333519  333513  333531      90  333528  333519 -333513  333531      29
  333525  333519  333513  333531      90  333525  333519 -333513  333531      29
  333522  333519  333513  333531      90  333522  333519 -333513  333531      29
  333519  333513  333531  333534      91  333519  333513 -333531  333534      92
  333519  333513 -333531  333534      93  333519  333513 -333531  333534      94
  333516  333513  333507  333537      10  333516  333513  333519  333522      10
  333516  333513  333519  333525      10  333516  333513  333519  333528      10
  333516  333513  333531  333534      95  333510  333507  333513  333516      10
  333510  333507  333513  333519      10  333510  333507  333513  333531      90
  333510  333507 -333513  333531      29  333510  333507  333537  333540      19
  333510  333507 -333537  333540       3  333510  333507 -333537  333540      20
  333510  333507  333537  333543       3  333507  333513  333519  333522      15
  333507  333513  333519  333525      15  333507  333513  333519  333528      15
  333507  333513  333531  333534      96  333507  333513 -333531  333534      97
  333507  333513 -333531  333534      93  333507  333513 -333531  333534      98
  333507  333537  333543  333546       2  333504  333501  333507  333510       3
  333504  333501  333507  333513       3  333504  333501  333507  333537       3
  333501  333507  333513  333516      10  333579  333576  333582  333585       1
  333579  333576 -333582  333585       2  333576  333582  333588  333591       3
  333567  333564  333570  333573     189  333567  333564 -333570  333573     190
  333561  333555  333549  333576      10  333561  333555  333564  333567      19
  333561  333555 -333564  333567       3  333561  333555 -333564  333567      20
  333561  333555  333564  333570       3  333558  333555  333549  333576      10
  333558  333555  333564  333567      19  333558  333555 -333564  333567       3
  333558  333555 -333564  333567      20  333558  333555  333564  333570       3
  333555  333564  333570  333573     191  333555  333564 -333570  333573     192
  333555  333564 -333570  333573     193  333555  333564 -333570  333573     194
  333552  333549  333555  333558      10  333552  333549  333555  333561      10
  333552  333549  333555  333564      10  333552  333549  333576  333579      19
  333552  333549 -333576  333579       3  333552  333549 -333576  333579      20
  333552  333549  333576  333582       3  333549  333576  333582  333585       2
  333546  333543  333549  333552       3  333546  333543  333549  333555       3
  333546  333543  333549  333576       3  333543  333549  333555  333558      10
  333543  333549  333555  333561      10  333609  333606  333612  333615       1
  333609  333606 -333612  333615       2  333606  333612  333618  333621       3
  333603  333594  333588  333606      10  333600  333594  333588  333606      10
  333597  333594  333588  333606      10  333591  333588  333594  333597      10
  333591  333588  333594  333600      10  333591  333588  333594  333603      10
  333591  333588  333606  333609      19  333591  333588 -333606  333609       3
  333591  333588 -333606  333609      20  333591  333588  333606  333612       3
  333588  333606  333612  333615       2  333585  333582  333588  333591       3
  333585  333582  333588  333594       3  333585  333582  333588  333606       3
  333582  333588  333594  333597      10  333582  333588  333594  333600      10
  333582  333588  333594  333603      10  333666  333663  333669  333672       1
  333666  333663 -333669  333672       2  333663  333669  333675  333678       3
  333648  333639  333633  333651      15  333645  333639  333633  333651      15
  333642  333639  333633  333651      15  333639  333633  333651  333654      15
  333639  333633  333651  333657      15  333639  333633  333651  333660      15
  333636  333633  333639  333642      14  333636  333633  333639  333645      14
  333636  333633  333639  333648      14  333636  333633  333651  333654      14
  333636  333633  333651  333657      14  333636  333633  333651  333660      14
  333630  333624  333618  333663      10  333630  333624  333633  333636      14
  333630  333624  333633  333639      15  333630  333624  333633  333651      15
  333627  333624  333618  333663      10  333627  333624  333633  333636      14
  333627  333624  333633  333639      15  333627  333624  333633  333651      15
  333624  333633  333639  333642      15  333624  333633  333639  333645      15
  333624  333633  333639  333648      15  333624  333633  333651  333654      15
  333624  333633  333651  333657      15  333624  333633  333651  333660      15
  333621  333618  333624  333627      10  333621  333618  333624  333630      10
  333621  333618  333624  333633      10  333621  333618  333663  333666      19
  333621  333618 -333663  333666       3  333621  333618 -333663  333666      20
  333621  333618  333663  333669       3  333618  333624  333633  333636      15
  333618  333663  333669  333672       2  333615  333612  333618  333621       3
  333615  333612  333618  333624       3  333615  333612  333618  333663       3
  333612  333618  333624  333627      10  333612  333618  333624  333630      10
  333708  333705  333711  333714       1  333708  333705 -333711  333714       2
  333705  333711  333717  333720       3  333693  333690  333696  333699       1
  333693  333690 -333696  333699       2  333693  333690  333696  333702       1
  333693  333690 -333696  333702       2  333687  333681  333675  333705      10
  333687  333681  333690  333693      19  333687  333681 -333690  333693       3
  333687  333681 -333690  333693      20  333687  333681  333690  333696       3
  333684  333681  333675  333705      10  333684  333681  333690  333693      19
  333684  333681 -333690  333693       3  333684  333681 -333690  333693      20
  333684  333681  333690  333696       3  333681  333690  333696  333699       2
  333681  333690  333696  333702       2  333678  333675  333681  333684      10
  333678  333675  333681  333687      10  333678  333675  333681  333690      10
  333678  333675  333705  333708      19  333678  333675 -333705  333708       3
  333678  333675 -333705  333708      20  333678  333675  333705  333711       3
  333675  333705  333711  333714       2  333672  333669  333675  333678       3
  333672  333669  333675  333681       3  333672  333669  333675  333705       3
  333669  333675  333681  333684      10  333669  333675  333681  333687      10
  333738  333735  333741  333744       1  333738  333735 -333741  333744       2
  333735  333741  333747  333750       3  333732  333723  333717  333735      10
  333729  333723  333717  333735      10  333726  333723  333717  333735      10
  333720  333717  333723  333726      10  333720  333717  333723  333729      10
  333720  333717  333723  333732      10  333720  333717  333735  333738      19
  333720  333717 -333735  333738       3  333720  333717 -333735  333738      20
  333720  333717  333735  333741       3  333717  333735  333741  333744       2
  333714  333711  333717  333720       3  333714  333711  333717  333723       3
  333714  333711  333717  333735       3  333711  333717  333723  333726      10
  333711  333717  333723  333729      10  333711  333717  333723  333732      10
  333780  333777  333783  333786       1  333780  333777 -333783  333786       2
  333777  333783  333789  333792       3  333768  333759  333753  333771      90
  333768  333759 -333753  333771      29  333765  333759  333753  333771      90
  333765  333759 -333753  333771      29  333762  333759  333753  333771      90
  333762  333759 -333753  333771      29  333759  333753  333771  333774      91
  333759  333753 -333771  333774      92  333759  333753 -333771  333774      93
  333759  333753 -333771  333774      94  333756  333753  333747  333777      10
  333756  333753  333759  333762      10  333756  333753  333759  333765      10
  333756  333753  333759  333768      10  333756  333753  333771  333774      95
  333750  333747  333753  333756      10  333750  333747  333753  333759      10
  333750  333747  333753  333771      90  333750  333747 -333753  333771      29
  333750  333747  333777  333780      19  333750  333747 -333777  333780       3
  333750  333747 -333777  333780      20  333750  333747  333777  333783       3
  333747  333753  333759  333762      15  333747  333753  333759  333765      15
  333747  333753  333759  333768      15  333747  333753  333771  333774      96
  333747  333753 -333771  333774      97  333747  333753 -333771  333774      93
  333747  333753 -333771  333774      98  333747  333777  333783  333786       2
  333744  333741  333747  333750       3  333744  333741  333747  333753       3
  333744  333741  333747  333777       3  333741  333747  333753  333756      10
  333852  333849  333855  333858       1  333852  333849 -333855  333858       2
  333849  333855  333861  333864       3  333837  333831  333828  333840      51
  333837  333831 -333828  333840       6  333834  333831  333828  333840      51
  333834  333831 -333828  333840       6  333831  333828  333840  333843      51
  333831  333828 -333840  333843       6  333831  333828  333840  333846      51
  333831  333828 -333840  333846       6  333825  333822  333828  333831      51
  333825  333822 -333828  333831       6  333825  333822  333828  333840      51
  333825  333822 -333828  333840       6  333822  333828  333831  333834      51
  333822  333828 -333831  333834       6  333822  333828  333831  333837      51
  333822  333828 -333831  333837       6  333822  333828  333840  333843      51
  333822  333828 -333840  333843       6  333822  333828  333840  333846      51
  333822  333828 -333840  333846       6  333819  333813  333822  333825      29
  333819  333813  333822  333828      29  333816  333813  333822  333825      29
  333816  333813  333822  333828      29  333810  333804  333813  333816      10
  333810  333804  333813  333819      10  333810  333804  333813  333822      10
  333807  333804  333813  333816      10  333807  333804  333813  333819      10
  333807  333804  333813  333822      10  333804  333813  333822  333825      29
  333801  333795  333789  333849      10  333801  333795  333804  333807      14
  333801  333795  333804  333810      14  333801  333795  333804  333813      15
  333798  333795  333789  333849      10  333798  333795  333804  333807      14
  333798  333795  333804  333810      14  333798  333795  333804  333813      15
  333795  333804  333813  333816      10  333795  333804  333813  333819      10
  333792  333789  333795  333798      10  333792  333789  333795  333801      10
  333792  333789  333795  333804      10  333792  333789  333849  333852      19
  333792  333789 -333849  333852       3  333792  333789 -333849  333852      20
  333792  333789  333849  333855       3  333789  333795  333804  333807      15
  333789  333795  333804  333810      15  333789  333849  333855  333858       2
  333786  333783  333789  333792       3  333786  333783  333789  333795       3
  333786  333783  333789  333849       3  333783  333789  333795  333798      10
  333783  333789  333795  333801      10  333882  333879  333885  333888       1
  333882  333879 -333885  333888       2  333879  333885  333891  333894       3
  333876  333867  333861  333879      10  333873  333867  333861  333879      10
  333870  333867  333861  333879      10  333864  333861  333867  333870      10
  333864  333861  333867  333873      10  333864  333861  333867  333876      10
  333864  333861  333879  333882      19  333864  333861 -333879  333882       3
  333864  333861 -333879  333882      20  333864  333861  333879  333885       3
  333861  333879  333885  333888       2  333858  333855  333861  333864       3
  333858  333855  333861  333867       3  333858  333855  333861  333879       3
  333855  333861  333867  333870      10  333855  333861  333867  333873      10
  333855  333861  333867  333876      10  333912  333909  333915  333918       1
  333912  333909 -333915  333918       2  333909  333915  333921  333924       3
  333906  333897  333891  333909      10  333903  333897  333891  333909      10
  333900  333897  333891  333909      10  333894  333891  333897  333900      10
  333894  333891  333897  333903      10  333894  333891  333897  333906      10
  333894  333891  333909  333912      19  333894  333891 -333909  333912       3
  333894  333891 -333909  333912      20  333894  333891  333909  333915       3
  333891  333909  333915  333918       2  333888  333885  333891  333894       3
  333888  333885  333891  333897       3  333888  333885  333891  333909       3
  333885  333891  333897  333900      10  333885  333891  333897  333903      10
  333885  333891  333897  333906      10  333960  333957  333963  333966       1
  333960  333957 -333963  333966       2  333957  333963  333969  333972       3
  333942  333933  333927  333945      15  333939  333933  333927  333945      15
  333936  333933  333927  333945      15  333933  333927  333945  333948      15
  333933  333927  333945  333951      15  333933  333927  333945  333954      15
  333930  333927  333921  333957      10  333930  333927  333933  333936      14
  333930  333927  333933  333939      14  333930  333927  333933  333942      14
  333930  333927  333945  333948      14  333930  333927  333945  333951      14
  333930  333927  333945  333954      14  333924  333921  333927  333930      10
  333924  333921  333927  333933      10  333924  333921  333927  333945      10
  333924  333921  333957  333960      19  333924  333921 -333957  333960       3
  333924  333921 -333957  333960      20  333924  333921  333957  333963       3
  333921  333927  333933  333936      15  333921  333927  333933  333939      15
  333921  333927  333933  333942      15  333921  333927  333945  333948      15
  333921  333927  333945  333951      15  333921  333927  333945  333954      15
  333921  333957  333963  333966       2  333918  333915  333921  333924       3
  333918  333915  333921  333927       3  333918  333915  333921  333957       3
  333915  333921  333927  333930      10  334005  334002  334008  334011       1
  334005  334002 -334008  334011       2  334002  334008  334014  334017       3
  333990  333984  333993  333996       3  333990  333984  333993  333999       3
  333987  333984  333993  333996       3  333987  333984  333993  333999       3
  333981  333975  333969  334002      10  333981  333975  333984  333987      14
  333981  333975  333984  333990      14  333981  333975  333984  333993      10
  333978  333975  333969  334002      10  333978  333975  333984  333987      14
  333978  333975  333984  333990      14  333978  333975  333984  333993      10
  333972  333969  333975  333978      10  333972  333969  333975  333981      10
  333972  333969  333975  333984      10  333972  333969  334002  334005      19
  333972  333969 -334002  334005       3  333972  333969 -334002  334005      20
  333972  333969  334002  334008       3  333969  333975  333984  333987      15
  333969  333975  333984  333990      15  333969  334002  334008  334011       2
  333966  333963  333969  333972       3  333966  333963  333969  333975       3
  333966  333963  333969  334002       3  333963  333969  333975  333978      10
  333963  333969  333975  333981      10  334050  334047  334053  334056       1
  334050  334047 -334053  334056       2  334047  334053  334059  334062       3
  334047  334053  334059  334065       3  334035  334029  334038  334041       3
  334035  334029  334038  334044       3  334032  334029  334038  334041       3
  334032  334029  334038  334044       3  334026  334020  334014  334047      10
  334026  334020  334029  334032      14  334026  334020  334029  334035      14
  334026  334020  334029  334038      10  334023  334020  334014  334047      10
  334023  334020  334029  334032      14  334023  334020  334029  334035      14
  334023  334020  334029  334038      10  334017  334014  334020  334023      10
  334017  334014  334020  334026      10  334017  334014  334020  334029      10
  334017  334014  334047  334050      19  334017  334014 -334047  334050       3
  334017  334014 -334047  334050      20  334017  334014  334047  334053       3
  334014  334020  334029  334032      15  334014  334020  334029  334035      15
  334014  334047  334053  334056       2  334011  334008  334014  334017       3
  334011  334008  334014  334020       3  334011  334008  334014  334047       3
  334008  334014  334020  334023      10  334008  334014  334020  334026      10
  334071  334068  334074  334077       1  334071  334068 -334074  334077       2
  334068  334074  334080  334083       3  334065  334059  334068  334071      19
  334065  334059 -334068  334071       3  334065  334059 -334068  334071      20
  334065  334059  334068  334074       3  334062  334059  334068  334071      19
  334062  334059 -334068  334071       3  334062  334059 -334068  334071      20
  334062  334059  334068  334074       3  334059  334068  334074  334077       2
  334056  334053  334059  334062       3  334056  334053  334059  334065       3
  334056  334053  334059  334068       3  334128  334125  334131  334134       1
  334128  334125 -334131  334134       2  334125  334131  334137  334140       3
  334110  334104  334113  334116      14  334110  334104  334113  334119      14
  334110  334104  334113  334122      14  334107  334104  334113  334116      14
  334107  334104  334113  334119      14  334107  334104  334113  334122      14
  334101  334092  334086  334104      15  334098  334092  334086  334104      15
  334095  334092  334086  334104      15  334092  334086  334104  334107      15
  334092  334086  334104  334110      15  334089  334086  334080  334125      10
  334089  334086  334092  334095      14  334089  334086  334092  334098      14
  334089  334086  334092  334101      14  334089  334086  334104  334107      14
  334089  334086  334104  334110      14  334089  334086  334104  334113      15
  334086  334104  334113  334116      15  334086  334104  334113  334119      15
  334086  334104  334113  334122      15  334083  334080  334086  334089      10
  334083  334080  334086  334092      10  334083  334080  334086  334104      10
  334083  334080  334125  334128      19  334083  334080 -334125  334128       3
  334083  334080 -334125  334128      20  334083  334080  334125  334131       3
  334080  334086  334092  334095      15  334080  334086  334092  334098      15
  334080  334086  334092  334101      15  334080  334086  334104  334107      15
  334080  334086  334104  334110      15  334080  334125  334131  334134       2
  334077  334074  334080  334083       3  334077  334074  334080  334086       3
  334077  334074  334080  334125       3  334074  334080  334086  334089      10
  334176  334173  334179  334182       1  334176  334173 -334179  334182       2
  334173  334179  334185  334188       3  334158  334149  334143  334161      15
  334155  334149  334143  334161      15  334152  334149  334143  334161      15
  334149  334143  334161  334164      15  334149  334143  334161  334167      15
  334149  334143  334161  334170      15  334146  334143  334137  334173      10
  334146  334143  334149  334152      14  334146  334143  334149  334155      14
  334146  334143  334149  334158      14  334146  334143  334161  334164      14
  334146  334143  334161  334167      14  334146  334143  334161  334170      14
  334140  334137  334143  334146      10  334140  334137  334143  334149      10
  334140  334137  334143  334161      10  334140  334137  334173  334176      19
  334140  334137 -334173  334176       3  334140  334137 -334173  334176      20
  334140  334137  334173  334179       3  334137  334143  334149  334152      15
  334137  334143  334149  334155      15  334137  334143  334149  334158      15
  334137  334143  334161  334164      15  334137  334143  334161  334167      15
  334137  334143  334161  334170      15  334137  334173  334179  334182       2
  334134  334131  334137  334140       3  334134  334131  334137  334143       3
  334134  334131  334137  334173       3  334131  334137  334143  334146      10
  334233  334230  334236  334239       1  334233  334230 -334236  334239       2
  334230  334236  334242  334245       3  334230  334236  334242  334248       3
  334215  334206  334200  334218      15  334212  334206  334200  334218      15
  334209  334206  334200  334218      15  334206  334200  334218  334221      15
  334206  334200  334218  334224      15  334206  334200  334218  334227      15
  334203  334200  334206  334209      14  334203  334200  334206  334212      14
  334203  334200  334206  334215      14  334203  334200  334218  334221      14
  334203  334200  334218  334224      14  334203  334200  334218  334227      14
  334197  334191  334185  334230      10  334197  334191  334200  334203      14
  334197  334191  334200  334206      15  334197  334191  334200  334218      15
  334194  334191  334185  334230      10  334194  334191  334200  334203      14
  334194  334191  334200  334206      15  334194  334191  334200  334218      15
  334191  334200  334206  334209      15  334191  334200  334206  334212      15
  334191  334200  334206  334215      15  334191  334200  334218  334221      15
  334191  334200  334218  334224      15  334191  334200  334218  334227      15
  334188  334185  334191  334194      10  334188  334185  334191  334197      10
  334188  334185  334191  334200      10  334188  334185  334230  334233      19
  334188  334185 -334230  334233       3  334188  334185 -334230  334233      20
  334188  334185  334230  334236       3  334185  334191  334200  334203      15
  334185  334230  334236  334239       2  334182  334179  334185  334188       3
  334182  334179  334185  334191       3  334182  334179  334185  334230       3
  334179  334185  334191  334194      10  334179  334185  334191  334197      10
  334254  334251  334257  334260       1  334254  334251 -334257  334260       2
  334251  334257  334263  334266       3  334251  334257  334263  334269       3
  334248  334242  334251  334254      19  334248  334242 -334251  334254       3
  334248  334242 -334251  334254      20  334248  334242  334251  334257       3
  334245  334242  334251  334254      19  334245  334242 -334251  334254       3
  334245  334242 -334251  334254      20  334245  334242  334251  334257       3
  334242  334251  334257  334260       2  334239  334236  334242  334245       3
  334239  334236  334242  334248       3  334239  334236  334242  334251       3
  334275  334272  334278  334281       1  334275  334272 -334278  334281       2
  334272  334278  334284  334287       3  334272  334278  334284  334290       3
  334269  334263  334272  334275      19  334269  334263 -334272  334275       3
  334269  334263 -334272  334275      20  334269  334263  334272  334278       3
  334266  334263  334272  334275      19  334266  334263 -334272  334275       3
  334266  334263 -334272  334275      20  334266  334263  334272  334278       3
  334263  334272  334278  334281       2  334260  334257  334263  334266       3
  334260  334257  334263  334269       3  334260  334257  334263  334272       3
  334296  334293  334299  334302       1  334296  334293 -334299  334302       2
  334293  334299  334305  334308       3  334290  334284  334293  334296      19
  334290  334284 -334293  334296       3  334290  334284 -334293  334296      20
  334290  334284  334293  334299       3  334287  334284  334293  334296      19
  334287  334284 -334293  334296       3  334287  334284 -334293  334296      20
  334287  334284  334293  334299       3  334284  334293  334299  334302       2
  334281  334278  334284  334287       3  334281  334278  334284  334290       3
  334281  334278  334284  334293       3  334329  334326  334332  334335       1
  334329  334326 -334332  334335       2  334326  334332  334338  334341       3
  334317  334311  334305  334326      10  334317  334311  334320  334323     168
  334314  334311  334305  334326      10  334314  334311  334320  334323     168
  334308  334305  334311  334314      10  334308  334305  334311  334317      10
  334308  334305  334311  334320      10  334308  334305  334326  334329      19
  334308  334305 -334326  334329       3  334308  334305 -334326  334329      20
  334308  334305  334326  334332       3  334305  334311  334320  334323     169
  334305  334311 -334320  334323     170  334305  334311 -334320  334323     171
  334305  334311 -334320  334323     172  334305  334326  334332  334335       2
  334302  334299  334305  334308       3  334302  334299  334305  334311       3
  334302  334299  334305  334326       3  334299  334305  334311  334314      10
  334299  334305  334311  334317      10  334359  334356  334362  334365       1
  334359  334356 -334362  334365       2  334356  334362  334368  334371       3
  334353  334344  334338  334356      10  334350  334344  334338  334356      10
  334347  334344  334338  334356      10  334341  334338  334344  334347      10
  334341  334338  334344  334350      10  334341  334338  334344  334353      10
  334341  334338  334356  334359      19  334341  334338 -334356  334359       3
  334341  334338 -334356  334359      20  334341  334338  334356  334362       3
  334338  334356  334362  334365       2  334335  334332  334338  334341       3
  334335  334332  334338  334344       3  334335  334332  334338  334356       3
  334332  334338  334344  334347      10  334332  334338  334344  334350      10
  334332  334338  334344  334353      10  334416  334413  334419  334422       1
  334416  334413 -334419  334422       2  334413  334419  334425  334428       3
  334398  334389  334383  334401      15  334395  334389  334383  334401      15
  334392  334389  334383  334401      15  334389  334383  334401  334404      15
  334389  334383  334401  334407      15  334389  334383  334401  334410      15
  334386  334383  334389  334392      14  334386  334383  334389  334395      14
  334386  334383  334389  334398      14  334386  334383  334401  334404      14
  334386  334383  334401  334407      14  334386  334383  334401  334410      14
  334380  334374  334368  334413      10  334380  334374  334383  334386      14
  334380  334374  334383  334389      15  334380  334374  334383  334401      15
  334377  334374  334368  334413      10  334377  334374  334383  334386      14
  334377  334374  334383  334389      15  334377  334374  334383  334401      15
  334374  334383  334389  334392      15  334374  334383  334389  334395      15
  334374  334383  334389  334398      15  334374  334383  334401  334404      15
  334374  334383  334401  334407      15  334374  334383  334401  334410      15
  334371  334368  334374  334377      10  334371  334368  334374  334380      10
  334371  334368  334374  334383      10  334371  334368  334413  334416      19
  334371  334368 -334413  334416       3  334371  334368 -334413  334416      20
  334371  334368  334413  334419       3  334368  334374  334383  334386      15
  334368  334413  334419  334422       2  334365  334362  334368  334371       3
  334365  334362  334368  334374       3  334365  334362  334368  334413       3
  334362  334368  334374  334377      10  334362  334368  334374  334380      10
  334473  334470  334476  334479       1  334473  334470 -334476  334479       2
  334470  334476  334482  334485       3  334455  334446  334440  334458      15
  334452  334446  334440  334458      15  334449  334446  334440  334458      15
  334446  334440  334458  334461      15  334446  334440  334458  334464      15
  334446  334440  334458  334467      15  334443  334440  334446  334449      14
  334443  334440  334446  334452      14  334443  334440  334446  334455      14
  334443  334440  334458  334461      14  334443  334440  334458  334464      14
  334443  334440  334458  334467      14  334437  334431  334425  334470      10
  334437  334431  334440  334443      14  334437  334431  334440  334446      15
  334437  334431  334440  334458      15  334434  334431  334425  334470      10
  334434  334431  334440  334443      14  334434  334431  334440  334446      15
  334434  334431  334440  334458      15  334431  334440  334446  334449      15
  334431  334440  334446  334452      15  334431  334440  334446  334455      15
  334431  334440  334458  334461      15  334431  334440  334458  334464      15
  334431  334440  334458  334467      15  334428  334425  334431  334434      10
  334428  334425  334431  334437      10  334428  334425  334431  334440      10
  334428  334425  334470  334473      19  334428  334425 -334470  334473       3
  334428  334425 -334470  334473      20  334428  334425  334470  334476       3
  334425  334431  334440  334443      15  334425  334470  334476  334479       2
  334422  334419  334425  334428       3  334422  334419  334425  334431       3
  334422  334419  334425  334470       3  334419  334425  334431  334434      10
  334419  334425  334431  334437      10  334545  334542  334548  334551       1
  334545  334542 -334548  334551       2  334542  334548  334554  334557       3
  334530  334524  334521  334533      51  334530  334524 -334521  334533       6
  334527  334524  334521  334533      51  334527  334524 -334521  334533       6
  334524  334521  334533  334536      51  334524  334521 -334533  334536       6
  334524  334521  334533  334539      51  334524  334521 -334533  334539       6
  334518  334515  334521  334524      51  334518  334515 -334521  334524       6
  334518  334515  334521  334533      51  334518  334515 -334521  334533       6
  334515  334521  334524  334527      51  334515  334521 -334524  334527       6
  334515  334521  334524  334530      51  334515  334521 -334524  334530       6
  334515  334521  334533  334536      51  334515  334521 -334533  334536       6
  334515  334521  334533  334539      51  334515  334521 -334533  334539       6
  334512  334506  334515  334518      29  334512  334506  334515  334521      29
  334509  334506  334515  334518      29  334509  334506  334515  334521      29
  334503  334497  334506  334509      10  334503  334497  334506  334512      10
  334503  334497  334506  334515      10  334500  334497  334506  334509      10
  334500  334497  334506  334512      10  334500  334497  334506  334515      10
  334497  334506  334515  334518      29  334494  334488  334482  334542      10
  334494  334488  334497  334500      14  334494  334488  334497  334503      14
  334494  334488  334497  334506      15  334491  334488  334482  334542      10
  334491  334488  334497  334500      14  334491  334488  334497  334503      14
  334491  334488  334497  334506      15  334488  334497  334506  334509      10
  334488  334497  334506  334512      10  334485  334482  334488  334491      10
  334485  334482  334488  334494      10  334485  334482  334488  334497      10
  334485  334482  334542  334545      19  334485  334482 -334542  334545       3
  334485  334482 -334542  334545      20  334485  334482  334542  334548       3
  334482  334488  334497  334500      15  334482  334488  334497  334503      15
  334482  334542  334548  334551       2  334479  334476  334482  334485       3
  334479  334476  334482  334488       3  334479  334476  334482  334542       3
  334476  334482  334488  334491      10  334476  334482  334488  334494      10
  334578  334575  334581  334584       1  334578  334575 -334581  334584       2
  334575  334581  334587  334590       3  334566  334560  334554  334575      10
  334566  334560  334569  334572     168  334563  334560  334554  334575      10
  334563  334560  334569  334572     168  334557  334554  334560  334563      10
  334557  334554  334560  334566      10  334557  334554  334560  334569      10
  334557  334554  334575  334578      19  334557  334554 -334575  334578       3
  334557  334554 -334575  334578      20  334557  334554  334575  334581       3
  334554  334560  334569  334572     169  334554  334560 -334569  334572     170
  334554  334560 -334569  334572     171  334554  334560 -334569  334572     172
  334554  334575  334581  334584       2  334551  334548  334554  334557       3
  334551  334548  334554  334560       3  334551  334548  334554  334575       3
  334548  334554  334560  334563      10  334548  334554  334560  334566      10
  334632  334638  334641  334644       3  334632  334638  334641  334647       3
  334632  334638  334668  334671       3  334617  334611  334620  334623      14
  334617  334611  334620  334626      14  334617  334611  334620  334629      14
  334614  334611  334620  334623      14  334614  334611  334620  334626      14
  334614  334611  334620  334629      14  334608  334599  334593  334611      15
  334605  334599  334593  334611      15  334602  334599  334593  334611      15
  334599  334593  334611  334614      15  334599  334593  334611  334617      15
  334596  334593  334587  334632      10  334596  334593  334599  334602      14
  334596  334593  334599  334605      14  334596  334593  334599  334608      14
  334596  334593  334611  334614      14  334596  334593  334611  334617      14
  334596  334593  334611  334620      15  334593  334611  334620  334623      15
  334593  334611  334620  334626      15  334593  334611  334620  334629      15
  334590  334587  334593  334596      10  334590  334587  334593  334599      10
  334590  334587  334593  334611      10  334590  334587  334632  334635      19
  334590  334587 -334632  334635       3  334590  334587 -334632  334635      20
  334590  334587  334632  334638       3  334587  334593  334599  334602      15
  334587  334593  334599  334605      15  334587  334593  334599  334608      15
  334587  334593  334611  334614      15  334587  334593  334611  334617      15
  334584  334581  334587  334590       3  334584  334581  334587  334593       3
  334584  334581  334587  334632       3  334581  334587  334593  334596      10
  334677  334674  334680  334683       1  334677  334674 -334680  334683       2
  334674  334680  334686  334689       3  334671  334668  334674  334677      19
  334671  334668 -334674  334677       3  334671  334668 -334674  334677      20
  334671  334668  334674  334680       3  334668  334674  334680  334683       2
  334665  334659  334668  334671      10  334665  334659  334668  334674      10
  334662  334659  334668  334671      10  334662  334659  334668  334674      10
  334656  334650  334659  334662      14  334656  334650  334659  334665      14
  334656  334650  334659  334668      15  334653  334650  334659  334662      14
  334653  334650  334659  334665      14  334653  334650  334659  334668      15
  334650  334659  334668  334671      10  334647  334641  334638  334668       3
  334647  334641  334650  334653      10  334647  334641  334650  334656      10
  334647  334641  334650  334659      10  334644  334641  334638  334668       3
  334644  334641  334650  334653      10  334644  334641  334650  334656      10
  334644  334641  334650  334659      10  334641  334638  334668  334671       3
  334641  334650  334659  334662      15  334641  334650  334659  334665      15
  334638  334641  334650  334653      10  334638  334641  334650  334656      10
  334638  334668  334659  334662      10  334638  334668  334659  334665      10
  334707  334704  334710  334713       1  334707  334704 -334710  334713       2
  334704  334710  334716  334719       3  334701  334692  334686  334704      10
  334698  334692  334686  334704      10  334695  334692  334686  334704      10
  334689  334686  334692  334695      10  334689  334686  334692  334698      10
  334689  334686  334692  334701      10  334689  334686  334704  334707      19
  334689  334686 -334704  334707       3  334689  334686 -334704  334707      20
  334689  334686  334704  334710       3  334686  334704  334710  334713       2
  334683  334680  334686  334689       3  334683  334680  334686  334692       3
  334683  334680  334686  334704       3  334680  334686  334692  334695      10
  334680  334686  334692  334698      10  334680  334686  334692  334701      10
  334764  334761  334767  334770       1  334764  334761 -334767  334770       2
  334761  334767  334773  334776       3  334746  334737  334731  334749      15
  334743  334737  334731  334749      15  334740  334737  334731  334749      15
  334737  334731  334749  334752      15  334737  334731  334749  334755      15
  334737  334731  334749  334758      15  334734  334731  334737  334740      14
  334734  334731  334737  334743      14  334734  334731  334737  334746      14
  334734  334731  334749  334752      14  334734  334731  334749  334755      14
  334734  334731  334749  334758      14  334728  334722  334716  334761      10
  334728  334722  334731  334734      14  334728  334722  334731  334737      15
  334728  334722  334731  334749      15  334725  334722  334716  334761      10
  334725  334722  334731  334734      14  334725  334722  334731  334737      15
  334725  334722  334731  334749      15  334722  334731  334737  334740      15
  334722  334731  334737  334743      15  334722  334731  334737  334746      15
  334722  334731  334749  334752      15  334722  334731  334749  334755      15
  334722  334731  334749  334758      15  334719  334716  334722  334725      10
  334719  334716  334722  334728      10  334719  334716  334722  334731      10
  334719  334716  334761  334764      19  334719  334716 -334761  334764       3
  334719  334716 -334761  334764      20  334719  334716  334761  334767       3
  334716  334722  334731  334734      15  334716  334761  334767  334770       2
  334713  334710  334716  334719       3  334713  334710  334716  334722       3
  334713  334710  334716  334761       3  334710  334716  334722  334725      10
  334710  334716  334722  334728      10  334800  334797  334803  334806       1
  334800  334797 -334803  334806       2  334797  334803  334809  334812       3
  334785  334779  334773  334797      10  334785  334779  334788  334791       3
  334785  334779  334788  334794       3  334782  334779  334773  334797      10
  334782  334779  334788  334791       3  334782  334779  334788  334794       3
  334776  334773  334779  334782      10  334776  334773  334779  334785      10
  334776  334773  334779  334788      10  334776  334773  334797  334800      19
  334776  334773 -334797  334800       3  334776  334773 -334797  334800      20
  334776  334773  334797  334803       3  334773  334797  334803  334806       2
  334770  334767  334773  334776       3  334770  334767  334773  334779       3
  334770  334767  334773  334797       3  334767  334773  334779  334782      10
  334767  334773  334779  334785      10  334833  334830  334836  334839       1
  334833  334830 -334836  334839       2  334830  334836  334842  334845       3
  334821  334815  334809  334830      10  334821  334815  334824  334827      95
  334818  334815  334809  334830      10  334818  334815  334824  334827      95
  334812  334809  334815  334818      10  334812  334809  334815  334821      10
  334812  334809  334815  334824      90  334812  334809 -334815  334824      29
  334812  334809  334830  334833      19  334812  334809 -334830  334833       3
  334812  334809 -334830  334833      20  334812  334809  334830  334836       3
  334809  334815  334824  334827     127  334809  334815 -334824  334827     128
  334809  334815 -334824  334827     129  334809  334815 -334824  334827     130
  334809  334830  334836  334839       2  334806  334803  334809  334812       3
  334806  334803  334809  334815       3  334806  334803  334809  334830       3
  334803  334809  334815  334818      10  334803  334809  334815  334821      10
  334890  334887  334893  334896       1  334890  334887 -334893  334896       2
  334887  334893  334899  334902       3  334872  334863  334857  334875      15
  334869  334863  334857  334875      15  334866  334863  334857  334875      15
  334863  334857  334875  334878      15  334863  334857  334875  334881      15
  334863  334857  334875  334884      15  334860  334857  334863  334866      14
  334860  334857  334863  334869      14  334860  334857  334863  334872      14
  334860  334857  334875  334878      14  334860  334857  334875  334881      14
  334860  334857  334875  334884      14  334854  334848  334842  334887      10
  334854  334848  334857  334860      14  334854  334848  334857  334863      15
  334854  334848  334857  334875      15  334851  334848  334842  334887      10
  334851  334848  334857  334860      14  334851  334848  334857  334863      15
  334851  334848  334857  334875      15  334848  334857  334863  334866      15
  334848  334857  334863  334869      15  334848  334857  334863  334872      15
  334848  334857  334875  334878      15  334848  334857  334875  334881      15
  334848  334857  334875  334884      15  334845  334842  334848  334851      10
  334845  334842  334848  334854      10  334845  334842  334848  334857      10
  334845  334842  334887  334890      19  334845  334842 -334887  334890       3
  334845  334842 -334887  334890      20  334845  334842  334887  334893       3
  334842  334848  334857  334860      15  334842  334887  334893  334896       2
  334839  334836  334842  334845       3  334839  334836  334842  334848       3
  334839  334836  334842  334887       3  334836  334842  334848  334851      10
  334836  334842  334848  334854      10  334929  334935  334938  334941       3
  334929  334935  334938  334944       3  334929  334935  334965  334968       3
  334920  334911  334905  334923      90  334920  334911 -334905  334923      29
  334917  334911  334905  334923      90  334917  334911 -334905  334923      29
  334914  334911  334905  334923      90  334914  334911 -334905  334923      29
  334911  334905  334923  334926      91  334911  334905 -334923  334926      92
  334911  334905 -334923  334926      93  334911  334905 -334923  334926      94
  334908  334905  334899  334929      10  334908  334905  334911  334914      10
  334908  334905  334911  334917      10  334908  334905  334911  334920      10
  334908  334905  334923  334926      95  334902  334899  334905  334908      10
  334902  334899  334905  334911      10  334902  334899  334905  334923      90
  334902  334899 -334905  334923      29  334902  334899  334929  334932      19
  334902  334899 -334929  334932       3  334902  334899 -334929  334932      20
  334902  334899  334929  334935       3  334899  334905  334911  334914      15
  334899  334905  334911  334917      15  334899  334905  334911  334920      15
  334899  334905  334923  334926      96  334899  334905 -334923  334926      97
  334899  334905 -334923  334926      93  334899  334905 -334923  334926      98
  334896  334893  334899  334902       3  334896  334893  334899  334905       3
  334896  334893  334899  334929       3  334893  334899  334905  334908      10
  334974  334971  334977  334980       1  334974  334971 -334977  334980       2
  334971  334977  334983  334986       3  334968  334965  334971  334974      19
  334968  334965 -334971  334974       3  334968  334965 -334971  334974      20
  334968  334965  334971  334977       3  334965  334971  334977  334980       2
  334962  334956  334965  334968      10  334962  334956  334965  334971      10
  334959  334956  334965  334968      10  334959  334956  334965  334971      10
  334953  334947  334956  334959      14  334953  334947  334956  334962      14
  334953  334947  334956  334965      15  334950  334947  334956  334959      14
  334950  334947  334956  334962      14  334950  334947  334956  334965      15
  334947  334956  334965  334968      10  334944  334938  334935  334965       3
  334944  334938  334947  334950      10  334944  334938  334947  334953      10
  334944  334938  334947  334956      10  334941  334938  334935  334965       3
  334941  334938  334947  334950      10  334941  334938  334947  334953      10
  334941  334938  334947  334956      10  334938  334935  334965  334968       3
  334938  334947  334956  334959      15  334938  334947  334956  334962      15
  334935  334938  334947  334950      10  334935  334938  334947  334953      10
  334935  334965  334956  334959      10  334935  334965  334956  334962      10
  335004  335001  335007  335010       1  335004  335001 -335007  335010       2
  335001  335007  335013  335016       3  334998  334989  334983  335001      10
  334995  334989  334983  335001      10  334992  334989  334983  335001      10
  334986  334983  334989  334992      10  334986  334983  334989  334995      10
  334986  334983  334989  334998      10  334986  334983  335001  335004      19
  334986  334983 -335001  335004       3  334986  334983 -335001  335004      20
  334986  334983  335001  335007       3  334983  335001  335007  335010       2
  334980  334977  334983  334986       3  334980  334977  334983  334989       3
  334980  334977  334983  335001       3  334977  334983  334989  334992      10
  334977  334983  334989  334995      10  334977  334983  334989  334998      10
  335046  335043  335049  335052       1  335046  335043 -335049  335052       2
  335043  335049  335055  335058       3  335031  335028  335034  335037       1
  335031  335028 -335034  335037       2  335031  335028  335034  335040       1
  335031  335028 -335034  335040       2  335025  335019  335013  335043      10
  335025  335019  335028  335031      19  335025  335019 -335028  335031       3
  335025  335019 -335028  335031      20  335025  335019  335028  335034       3
  335022  335019  335013  335043      10  335022  335019  335028  335031      19
  335022  335019 -335028  335031       3  335022  335019 -335028  335031      20
  335022  335019  335028  335034       3  335019  335028  335034  335037       2
  335019  335028  335034  335040       2  335016  335013  335019  335022      10
  335016  335013  335019  335025      10  335016  335013  335019  335028      10
  335016  335013  335043  335046      19  335016  335013 -335043  335046       3
  335016  335013 -335043  335046      20  335016  335013  335043  335049       3
  335013  335043  335049  335052       2  335010  335007  335013  335016       3
  335010  335007  335013  335019       3  335010  335007  335013  335043       3
  335007  335013  335019  335022      10  335007  335013  335019  335025      10
  335091  335088  335094  335097       1  335091  335088 -335094  335097       2
  335088  335094  335100  335103       3  335076  335070  335079  335082       3
  335076  335070  335079  335085       3  335073  335070  335079  335082       3
  335073  335070  335079  335085       3  335067  335061  335055  335088      10
  335067  335061  335070  335073      14  335067  335061  335070  335076      14
  335067  335061  335070  335079      10  335064  335061  335055  335088      10
  335064  335061  335070  335073      14  335064  335061  335070  335076      14
  335064  335061  335070  335079      10  335058  335055  335061  335064      10
  335058  335055  335061  335067      10  335058  335055  335061  335070      10
  335058  335055  335088  335091      19  335058  335055 -335088  335091       3
  335058  335055 -335088  335091      20  335058  335055  335088  335094       3
  335055  335061  335070  335073      15  335055  335061  335070  335076      15
  335055  335088  335094  335097       2  335052  335049  335055  335058       3
  335052  335049  335055  335061       3  335052  335049  335055  335088       3
  335049  335055  335061  335064      10  335049  335055  335061  335067      10
  335127  335124  335130  335133       1  335127  335124 -335130  335133       2
  335124  335130  335136  335139       3  335112  335106  335100  335124      10
  335112  335106  335115  335118       3  335112  335106  335115  335121       3
  335109  335106  335100  335124      10  335109  335106  335115  335118       3
  335109  335106  335115  335121       3  335103  335100  335106  335109      10
  335103  335100  335106  335112      10  335103  335100  335106  335115      10
  335103  335100  335124  335127      19  335103  335100 -335124  335127       3
  335103  335100 -335124  335127      20  335103  335100  335124  335130       3
  335100  335124  335130  335133       2  335097  335094  335100  335103       3
  335097  335094  335100  335106       3  335097  335094  335100  335124       3
  335094  335100  335106  335109      10  335094  335100  335106  335112      10
  335178  335175  335181  335184       1  335178  335175 -335181  335184       2
  335175  335181  335187  335190       3  335163  335160  335166  335169       1
  335163  335160 -335166  335169       2  335163  335160  335166  335172       1
  335163  335160 -335166  335172       2  335157  335151  335160  335163      19
  335157  335151 -335160  335163       3  335157  335151 -335160  335163      20
  335157  335151  335160  335166       3  335154  335151  335160  335163      19
  335154  335151 -335160  335163       3  335154  335151 -335160  335163      20
  335154  335151  335160  335166       3  335151  335160  335166  335169       2
  335151  335160  335166  335172       2  335148  335142  335136  335175      10
  335148  335142  335151  335154      14  335148  335142  335151  335157      14
  335148  335142  335151  335160      10  335145  335142  335136  335175      10
  335145  335142  335151  335154      14  335145  335142  335151  335157      14
  335145  335142  335151  335160      10  335139  335136  335142  335145      10
  335139  335136  335142  335148      10  335139  335136  335142  335151      10
  335139  335136  335175  335178      19  335139  335136 -335175  335178       3
  335139  335136 -335175  335178      20  335139  335136  335175  335181       3
  335136  335142  335151  335154      15  335136  335142  335151  335157      15
  335136  335175  335181  335184       2  335133  335130  335136  335139       3
  335133  335130  335136  335142       3  335133  335130  335136  335175       3
  335130  335136  335142  335145      10  335130  335136  335142  335148      10
  335244  335241  335247  335250       1  335244  335241 -335247  335250       2
  335241  335247  335253  335256       3  335226  335220  335229  335232      10
  335226  335220  335229  335235      10  335226  335220  335229  335238      10
  335223  335220  335229  335232      10  335223  335220  335229  335235      10
  335223  335220  335229  335238      10  335217  335211  335220  335223      10
  335217  335211  335220  335226      10  335217  335211  335220  335229      10
  335214  335211  335220  335223      10  335214  335211  335220  335226      10
  335214  335211  335220  335229      10  335211  335220  335229  335232      10
  335211  335220  335229  335235      10  335211  335220  335229  335238      10
  335208  335202  335211  335214      14  335208  335202  335211  335217      14
  335208  335202  335211  335220      15  335205  335202  335211  335214      14
  335205  335202  335211  335217      14  335205  335202  335211  335220      15
  335202  335211  335220  335223      10  335202  335211  335220  335226      10
  335199  335193  335187  335241      10  335199  335193  335202  335205      14
  335199  335193  335202  335208      14  335199  335193  335202  335211      15
  335196  335193  335187  335241      10  335196  335193  335202  335205      14
  335196  335193  335202  335208      14  335196  335193  335202  335211      15
  335193  335202  335211  335214      15  335193  335202  335211  335217      15
  335190  335187  335193  335196      10  335190  335187  335193  335199      10
  335190  335187  335193  335202      10  335190  335187  335241  335244      19
  335190  335187 -335241  335244       3  335190  335187 -335241  335244      20
  335190  335187  335241  335247       3  335187  335193  335202  335205      15
  335187  335193  335202  335208      15  335187  335241  335247  335250       2
  335184  335181  335187  335190       3  335184  335181  335187  335193       3
  335184  335181  335187  335241       3  335181  335187  335193  335196      10
  335181  335187  335193  335199      10  335301  335298  335304  335307       1
  335301  335298 -335304  335307       2  335298  335304  335310  335313       3
  335298  335304  335310  335316       3  335283  335277  335286  335289      14
  335283  335277  335286  335292      14  335283  335277  335286  335295      14
  335280  335277  335286  335289      14  335280  335277  335286  335292      14
  335280  335277  335286  335295      14  335274  335265  335259  335277      15
  335271  335265  335259  335277      15  335268  335265  335259  335277      15
  335265  335259  335277  335280      15  335265  335259  335277  335283      15
  335262  335259  335253  335298      10  335262  335259  335265  335268      14
  335262  335259  335265  335271      14  335262  335259  335265  335274      14
  335262  335259  335277  335280      14  335262  335259  335277  335283      14
  335262  335259  335277  335286      15  335259  335277  335286  335289      15
  335259  335277  335286  335292      15  335259  335277  335286  335295      15
  335256  335253  335259  335262      10  335256  335253  335259  335265      10
  335256  335253  335259  335277      10  335256  335253  335298  335301      19
  335256  335253 -335298  335301       3  335256  335253 -335298  335301      20
  335256  335253  335298  335304       3  335253  335259  335265  335268      15
  335253  335259  335265  335271      15  335253  335259  335265  335274      15
  335253  335259  335277  335280      15  335253  335259  335277  335283      15
  335253  335298  335304  335307       2  335250  335247  335253  335256       3
  335250  335247  335253  335259       3  335250  335247  335253  335298       3
  335247  335253  335259  335262      10  335322  335319  335325  335328       1
  335322  335319 -335325  335328       2  335319  335325  335331  335334       3
  335316  335310  335319  335322      19  335316  335310 -335319  335322       3
  335316  335310 -335319  335322      20  335316  335310  335319  335325       3
  335313  335310  335319  335322      19  335313  335310 -335319  335322       3
  335313  335310 -335319  335322      20  335313  335310  335319  335325       3
  335310  335319  335325  335328       2  335307  335304  335310  335313       3
  335307  335304  335310  335316       3  335307  335304  335310  335319       3
  335379  335376  335382  335385       1  335379  335376 -335382  335385       2
  335376  335382  335388  335391       3  335361  335355  335364  335367      14
  335361  335355  335364  335370      14  335361  335355  335364  335373      14
  335358  335355  335364  335367      14  335358  335355  335364  335370      14
  335358  335355  335364  335373      14  335352  335343  335337  335355      15
  335349  335343  335337  335355      15  335346  335343  335337  335355      15
  335343  335337  335355  335358      15  335343  335337  335355  335361      15
  335340  335337  335331  335376      10  335340  335337  335343  335346      14
  335340  335337  335343  335349      14  335340  335337  335343  335352      14
  335340  335337  335355  335358      14  335340  335337  335355  335361      14
  335340  335337  335355  335364      15  335337  335355  335364  335367      15
  335337  335355  335364  335370      15  335337  335355  335364  335373      15
  335334  335331  335337  335340      10  335334  335331  335337  335343      10
  335334  335331  335337  335355      10  335334  335331  335376  335379      19
  335334  335331 -335376  335379       3  335334  335331 -335376  335379      20
  335334  335331  335376  335382       3  335331  335337  335343  335346      15
  335331  335337  335343  335349      15  335331  335337  335343  335352      15
  335331  335337  335355  335358      15  335331  335337  335355  335361      15
  335331  335376  335382  335385       2  335328  335325  335331  335334       3
  335328  335325  335331  335337       3  335328  335325  335331  335376       3
  335325  335331  335337  335340      10  335424  335421  335427  335430       1
  335424  335421 -335427  335430       2  335421  335427  335433  335436       3
  335409  335403  335412  335415       3  335409  335403  335412  335418       3
  335406  335403  335412  335415       3  335406  335403  335412  335418       3
  335400  335394  335388  335421      10  335400  335394  335403  335406      14
  335400  335394  335403  335409      14  335400  335394  335403  335412      10
  335397  335394  335388  335421      10  335397  335394  335403  335406      14
  335397  335394  335403  335409      14  335397  335394  335403  335412      10
  335391  335388  335394  335397      10  335391  335388  335394  335400      10
  335391  335388  335394  335403      10  335391  335388  335421  335424      19
  335391  335388 -335421  335424       3  335391  335388 -335421  335424      20
  335391  335388  335421  335427       3  335388  335394  335403  335406      15
  335388  335394  335403  335409      15  335388  335421  335427  335430       2
  335385  335382  335388  335391       3  335385  335382  335388  335394       3
  335385  335382  335388  335421       3  335382  335388  335394  335397      10
  335382  335388  335394  335400      10  335481  335478  335484  335487       1
  335481  335478 -335484  335487       2  335478  335484  335490  335493       3
  335463  335457  335466  335469      14  335463  335457  335466  335472      14
  335463  335457  335466  335475      14  335460  335457  335466  335469      14
  335460  335457  335466  335472      14  335460  335457  335466  335475      14
  335454  335445  335439  335457      15  335451  335445  335439  335457      15
  335448  335445  335439  335457      15  335445  335439  335457  335460      15
  335445  335439  335457  335463      15  335442  335439  335433  335478      10
  335442  335439  335445  335448      14  335442  335439  335445  335451      14
  335442  335439  335445  335454      14  335442  335439  335457  335460      14
  335442  335439  335457  335463      14  335442  335439  335457  335466      15
  335439  335457  335466  335469      15  335439  335457  335466  335472      15
  335439  335457  335466  335475      15  335436  335433  335439  335442      10
  335436  335433  335439  335445      10  335436  335433  335439  335457      10
  335436  335433  335478  335481      19  335436  335433 -335478  335481       3
  335436  335433 -335478  335481      20  335436  335433  335478  335484       3
  335433  335439  335445  335448      15  335433  335439  335445  335451      15
  335433  335439  335445  335454      15  335433  335439  335457  335460      15
  335433  335439  335457  335463      15  335433  335478  335484  335487       2
  335430  335427  335433  335436       3  335430  335427  335433  335439       3
  335430  335427  335433  335478       3  335427  335433  335439  335442      10
  335538  335535  335541  335544       1  335538  335535 -335541  335544       2
  335535  335541  335547  335550       3  335520  335514  335523  335526      14
  335520  335514  335523  335529      14  335520  335514  335523  335532      14
  335517  335514  335523  335526      14  335517  335514  335523  335529      14
  335517  335514  335523  335532      14  335511  335502  335496  335514      15
  335508  335502  335496  335514      15  335505  335502  335496  335514      15
  335502  335496  335514  335517      15  335502  335496  335514  335520      15
  335499  335496  335490  335535      10  335499  335496  335502  335505      14
  335499  335496  335502  335508      14  335499  335496  335502  335511      14
  335499  335496  335514  335517      14  335499  335496  335514  335520      14
  335499  335496  335514  335523      15  335496  335514  335523  335526      15
  335496  335514  335523  335529      15  335496  335514  335523  335532      15
  335493  335490  335496  335499      10  335493  335490  335496  335502      10
  335493  335490  335496  335514      10  335493  335490  335535  335538      19
  335493  335490 -335535  335538       3  335493  335490 -335535  335538      20
  335493  335490  335535  335541       3  335490  335496  335502  335505      15
  335490  335496  335502  335508      15  335490  335496  335502  335511      15
  335490  335496  335514  335517      15  335490  335496  335514  335520      15
  335490  335535  335541  335544       2  335487  335484  335490  335493       3
  335487  335484  335490  335496       3  335487  335484  335490  335535       3
  335484  335490  335496  335499      10  335604  335601  335607  335610       1
  335604  335601 -335607  335610       2  335601  335607  335613  335616       3
  335586  335580  335589  335592      10  335586  335580  335589  335595      10
  335586  335580  335589  335598      10  335583  335580  335589  335592      10
  335583  335580  335589  335595      10  335583  335580  335589  335598      10
  335577  335571  335580  335583      10  335577  335571  335580  335586      10
  335577  335571  335580  335589      10  335574  335571  335580  335583      10
  335574  335571  335580  335586      10  335574  335571  335580  335589      10
  335571  335580  335589  335592      10  335571  335580  335589  335595      10
  335571  335580  335589  335598      10  335568  335562  335571  335574      14
  335568  335562  335571  335577      14  335568  335562  335571  335580      15
  335565  335562  335571  335574      14  335565  335562  335571  335577      14
  335565  335562  335571  335580      15  335562  335571  335580  335583      10
  335562  335571  335580  335586      10  335559  335553  335547  335601      10
  335559  335553  335562  335565      14  335559  335553  335562  335568      14
  335559  335553  335562  335571      15  335556  335553  335547  335601      10
  335556  335553  335562  335565      14  335556  335553  335562  335568      14
  335556  335553  335562  335571      15  335553  335562  335571  335574      15
  335553  335562  335571  335577      15  335550  335547  335553  335556      10
  335550  335547  335553  335559      10  335550  335547  335553  335562      10
  335550  335547  335601  335604      19  335550  335547 -335601  335604       3
  335550  335547 -335601  335604      20  335550  335547  335601  335607       3
  335547  335553  335562  335565      15  335547  335553  335562  335568      15
  335547  335601  335607  335610       2  335544  335541  335547  335550       3
  335544  335541  335547  335553       3  335544  335541  335547  335601       3
  335541  335547  335553  335556      10  335541  335547  335553  335559      10
  335676  335673  335679  335682       1  335676  335673 -335679  335682       2
  335673  335679  335685  335688       3  335661  335655  335652  335664      51
  335661  335655 -335652  335664       6  335658  335655  335652  335664      51
  335658  335655 -335652  335664       6  335655  335652  335664  335667      51
  335655  335652 -335664  335667       6  335655  335652  335664  335670      51
  335655  335652 -335664  335670       6  335649  335646  335652  335655      51
  335649  335646 -335652  335655       6  335649  335646  335652  335664      51
  335649  335646 -335652  335664       6  335646  335652  335655  335658      51
  335646  335652 -335655  335658       6  335646  335652  335655  335661      51
  335646  335652 -335655  335661       6  335646  335652  335664  335667      51
  335646  335652 -335664  335667       6  335646  335652  335664  335670      51
  335646  335652 -335664  335670       6  335643  335637  335646  335649      29
  335643  335637  335646  335652      29  335640  335637  335646  335649      29
  335640  335637  335646  335652      29  335634  335628  335637  335640      10
  335634  335628  335637  335643      10  335634  335628  335637  335646      10
  335631  335628  335637  335640      10  335631  335628  335637  335643      10
  335631  335628  335637  335646      10  335628  335637  335646  335649      29
  335625  335619  335613  335673      10  335625  335619  335628  335631      14
  335625  335619  335628  335634      14  335625  335619  335628  335637      15
  335622  335619  335613  335673      10  335622  335619  335628  335631      14
  335622  335619  335628  335634      14  335622  335619  335628  335637      15
  335619  335628  335637  335640      10  335619  335628  335637  335643      10
  335616  335613  335619  335622      10  335616  335613  335619  335625      10
  335616  335613  335619  335628      10  335616  335613  335673  335676      19
  335616  335613 -335673  335676       3  335616  335613 -335673  335676      20
  335616  335613  335673  335679       3  335613  335619  335628  335631      15
  335613  335619  335628  335634      15  335613  335673  335679  335682       2
  335610  335607  335613  335616       3  335610  335607  335613  335619       3
  335610  335607  335613  335673       3  335607  335613  335619  335622      10
  335607  335613  335619  335625      10  335718  335715  335721  335724       1
  335718  335715 -335721  335724       2  335715  335721  335727  335730       3
  335706  335697  335691  335709      90  335706  335697 -335691  335709      29
  335703  335697  335691  335709      90  335703  335697 -335691  335709      29
  335700  335697  335691  335709      90  335700  335697 -335691  335709      29
  335697  335691  335709  335712      91  335697  335691 -335709  335712      92
  335697  335691 -335709  335712      93  335697  335691 -335709  335712      94
  335694  335691  335685  335715      10  335694  335691  335697  335700      10
  335694  335691  335697  335703      10  335694  335691  335697  335706      10
  335694  335691  335709  335712      95  335688  335685  335691  335694      10
  335688  335685  335691  335697      10  335688  335685  335691  335709      90
  335688  335685 -335691  335709      29  335688  335685  335715  335718      19
  335688  335685 -335715  335718       3  335688  335685 -335715  335718      20
  335688  335685  335715  335721       3  335685  335691  335697  335700      15
  335685  335691  335697  335703      15  335685  335691  335697  335706      15
  335685  335691  335709  335712      96  335685  335691 -335709  335712      97
  335685  335691 -335709  335712      93  335685  335691 -335709  335712      98
  335685  335715  335721  335724       2  335682  335679  335685  335688       3
  335682  335679  335685  335691       3  335682  335679  335685  335715       3
  335679  335685  335691  335694      10  335775  335772  335778  335781       1
  335775  335772 -335778  335781       2  335772  335778  335784  335787       3
  335757  335748  335742  335760      15  335754  335748  335742  335760      15
  335751  335748  335742  335760      15  335748  335742  335760  335763      15
  335748  335742  335760  335766      15  335748  335742  335760  335769      15
  335745  335742  335748  335751      14  335745  335742  335748  335754      14
  335745  335742  335748  335757      14  335745  335742  335760  335763      14
  335745  335742  335760  335766      14  335745  335742  335760  335769      14
  335739  335733  335727  335772      10  335739  335733  335742  335745      14
  335739  335733  335742  335748      15  335739  335733  335742  335760      15
  335736  335733  335727  335772      10  335736  335733  335742  335745      14
  335736  335733  335742  335748      15  335736  335733  335742  335760      15
  335733  335742  335748  335751      15  335733  335742  335748  335754      15
  335733  335742  335748  335757      15  335733  335742  335760  335763      15
  335733  335742  335760  335766      15  335733  335742  335760  335769      15
  335730  335727  335733  335736      10  335730  335727  335733  335739      10
  335730  335727  335733  335742      10  335730  335727  335772  335775      19
  335730  335727 -335772  335775       3  335730  335727 -335772  335775      20
  335730  335727  335772  335778       3  335727  335733  335742  335745      15
  335727  335772  335778  335781       2  335724  335721  335727  335730       3
  335724  335721  335727  335733       3  335724  335721  335727  335772       3
  335721  335727  335733  335736      10  335721  335727  335733  335739      10
  335841  335838  335844  335847       1  335841  335838 -335844  335847       2
  335838  335844  335850  335853       3  335823  335817  335826  335829      10
  335823  335817  335826  335832      10  335823  335817  335826  335835      10
  335820  335817  335826  335829      10  335820  335817  335826  335832      10
  335820  335817  335826  335835      10  335814  335808  335817  335820      10
  335814  335808  335817  335823      10  335814  335808  335817  335826      10
  335811  335808  335817  335820      10  335811  335808  335817  335823      10
  335811  335808  335817  335826      10  335808  335817  335826  335829      10
  335808  335817  335826  335832      10  335808  335817  335826  335835      10
  335805  335799  335808  335811      14  335805  335799  335808  335814      14
  335805  335799  335808  335817      15  335802  335799  335808  335811      14
  335802  335799  335808  335814      14  335802  335799  335808  335817      15
  335799  335808  335817  335820      10  335799  335808  335817  335823      10
  335796  335790  335784  335838      10  335796  335790  335799  335802      14
  335796  335790  335799  335805      14  335796  335790  335799  335808      15
  335793  335790  335784  335838      10  335793  335790  335799  335802      14
  335793  335790  335799  335805      14  335793  335790  335799  335808      15
  335790  335799  335808  335811      15  335790  335799  335808  335814      15
  335787  335784  335790  335793      10  335787  335784  335790  335796      10
  335787  335784  335790  335799      10  335787  335784  335838  335841      19
  335787  335784 -335838  335841       3  335787  335784 -335838  335841      20
  335787  335784  335838  335844       3  335784  335790  335799  335802      15
  335784  335790  335799  335805      15  335784  335838  335844  335847       2
  335781  335778  335784  335787       3  335781  335778  335784  335790       3
  335781  335778  335784  335838       3  335778  335784  335790  335793      10
  335778  335784  335790  335796      10  335895  335901  335904  335907       3
  335895  335901  335904  335910       3  335895  335901  335931  335934       3
  335880  335874  335883  335886      14  335880  335874  335883  335889      14
  335880  335874  335883  335892      14  335877  335874  335883  335886      14
  335877  335874  335883  335889      14  335877  335874  335883  335892      14
  335871  335862  335856  335874      15  335868  335862  335856  335874      15
  335865  335862  335856  335874      15  335862  335856  335874  335877      15
  335862  335856  335874  335880      15  335859  335856  335850  335895      10
  335859  335856  335862  335865      14  335859  335856  335862  335868      14
  335859  335856  335862  335871      14  335859  335856  335874  335877      14
  335859  335856  335874  335880      14  335859  335856  335874  335883      15
  335856  335874  335883  335886      15  335856  335874  335883  335889      15
  335856  335874  335883  335892      15  335853  335850  335856  335859      10
  335853  335850  335856  335862      10  335853  335850  335856  335874      10
  335853  335850  335895  335898      19  335853  335850 -335895  335898       3
  335853  335850 -335895  335898      20  335853  335850  335895  335901       3
  335850  335856  335862  335865      15  335850  335856  335862  335868      15
  335850  335856  335862  335871      15  335850  335856  335874  335877      15
  335850  335856  335874  335880      15  335847  335844  335850  335853       3
  335847  335844  335850  335856       3  335847  335844  335850  335895       3
  335844  335850  335856  335859      10  335940  335937  335943  335946       1
  335940  335937 -335943  335946       2  335937  335943  335949  335952       3
  335934  335931  335937  335940      19  335934  335931 -335937  335940       3
  335934  335931 -335937  335940      20  335934  335931  335937  335943       3
  335931  335937  335943  335946       2  335928  335922  335931  335934      10
  335928  335922  335931  335937      10  335925  335922  335931  335934      10
  335925  335922  335931  335937      10  335919  335913  335922  335925      14
  335919  335913  335922  335928      14  335919  335913  335922  335931      15
  335916  335913  335922  335925      14  335916  335913  335922  335928      14
  335916  335913  335922  335931      15  335913  335922  335931  335934      10
  335910  335904  335901  335931       3  335910  335904  335913  335916      10
  335910  335904  335913  335919      10  335910  335904  335913  335922      10
  335907  335904  335901  335931       3  335907  335904  335913  335916      10
  335907  335904  335913  335919      10  335907  335904  335913  335922      10
  335904  335901  335931  335934       3  335904  335913  335922  335925      15
  335904  335913  335922  335928      15  335901  335904  335913  335916      10
  335901  335904  335913  335919      10  335901  335931  335922  335925      10
  335901  335931  335922  335928      10  335970  335967  335973  335976       1
  335970  335967 -335973  335976       2  335967  335973  335979  335982       3
  335964  335955  335949  335967      10  335961  335955  335949  335967      10
  335958  335955  335949  335967      10  335952  335949  335955  335958      10
  335952  335949  335955  335961      10  335952  335949  335955  335964      10
  335952  335949  335967  335970      19  335952  335949 -335967  335970       3
  335952  335949 -335967  335970      20  335952  335949  335967  335973       3
  335949  335967  335973  335976       2  335946  335943  335949  335952       3
  335946  335943  335949  335955       3  335946  335943  335949  335967       3
  335943  335949  335955  335958      10  335943  335949  335955  335961      10
  335943  335949  335955  335964      10  336021  336018  336024  336027       1
  336021  336018 -336024  336027       2  336018  336024  336030  336033       3
  336000  335994  336003  336006      63  335997  335994  336003  336006      63
  335994  336003  336006  336009      63  335994  336003  336006  336012      63
  335994  336003  336006  336015      63  335991  335985  335979  336018      10
  335991  335985  335994  335997      10  335991  335985  335994  336000      10
  335991  335985  335994  336003      10  335988  335985  335979  336018      10
  335988  335985  335994  335997      10  335988  335985  335994  336000      10
  335988  335985  335994  336003      10  335982  335979  335985  335988      10
  335982  335979  335985  335991      10  335982  335979  335985  335994      10
  335982  335979  336018  336021      19  335982  335979 -336018  336021       3
  335982  335979 -336018  336021      20  335982  335979  336018  336024       3
  335979  335985  335994  335997      10  335979  335985  335994  336000      10
  335979  336018  336024  336027       2  335976  335973  335979  335982       3
  335976  335973  335979  335985       3  335976  335973  335979  336018       3
  335973  335979  335985  335988      10  335973  335979  335985  335991      10
  336063  336060  336066  336069       1  336063  336060 -336066  336069       2
  336060  336066  336072  336075       3  336051  336042  336036  336054      90
  336051  336042 -336036  336054      29  336048  336042  336036  336054      90
  336048  336042 -336036  336054      29  336045  336042  336036  336054      90
  336045  336042 -336036  336054      29  336042  336036  336054  336057      91
  336042  336036 -336054  336057      92  336042  336036 -336054  336057      93
  336042  336036 -336054  336057      94  336039  336036  336030  336060      10
  336039  336036  336042  336045      10  336039  336036  336042  336048      10
  336039  336036  336042  336051      10  336039  336036  336054  336057      95
  336033  336030  336036  336039      10  336033  336030  336036  336042      10
  336033  336030  336036  336054      90  336033  336030 -336036  336054      29
  336033  336030  336060  336063      19  336033  336030 -336060  336063       3
  336033  336030 -336060  336063      20  336033  336030  336060  336066       3
  336030  336036  336042  336045      15  336030  336036  336042  336048      15
  336030  336036  336042  336051      15  336030  336036  336054  336057      96
  336030  336036 -336054  336057      97  336030  336036 -336054  336057      93
  336030  336036 -336054  336057      98  336030  336060  336066  336069       2
  336027  336024  336030  336033       3  336027  336024  336030  336036       3
  336027  336024  336030  336060       3  336024  336030  336036  336039      10
  336120  336117  336123  336126       1  336120  336117 -336123  336126       2
  336117  336123  336129  336132       3  336102  336096  336105  336108      14
  336102  336096  336105  336111      14  336102  336096  336105  336114      14
  336099  336096  336105  336108      14  336099  336096  336105  336111      14
  336099  336096  336105  336114      14  336093  336084  336078  336096      15
  336090  336084  336078  336096      15  336087  336084  336078  336096      15
  336084  336078  336096  336099      15  336084  336078  336096  336102      15
  336081  336078  336072  336117      10  336081  336078  336084  336087      14
  336081  336078  336084  336090      14  336081  336078  336084  336093      14
  336081  336078  336096  336099      14  336081  336078  336096  336102      14
  336081  336078  336096  336105      15  336078  336096  336105  336108      15
  336078  336096  336105  336111      15  336078  336096  336105  336114      15
  336075  336072  336078  336081      10  336075  336072  336078  336084      10
  336075  336072  336078  336096      10  336075  336072  336117  336120      19
  336075  336072 -336117  336120       3  336075  336072 -336117  336120      20
  336075  336072  336117  336123       3  336072  336078  336084  336087      15
  336072  336078  336084  336090      15  336072  336078  336084  336093      15
  336072  336078  336096  336099      15  336072  336078  336096  336102      15
  336072  336117  336123  336126       2  336069  336066  336072  336075       3
  336069  336066  336072  336078       3  336069  336066  336072  336117       3
  336066  336072  336078  336081      10  336150  336147  336153  336156       1
  336150  336147 -336153  336156       2  336147  336153  336159  336162       3
  336144  336135  336129  336147      10  336141  336135  336129  336147      10
  336138  336135  336129  336147      10  336132  336129  336135  336138      10
  336132  336129  336135  336141      10  336132  336129  336135  336144      10
  336132  336129  336147  336150      19  336132  336129 -336147  336150       3
  336132  336129 -336147  336150      20  336132  336129  336147  336153       3
  336129  336147  336153  336156       2  336126  336123  336129  336132       3
  336126  336123  336129  336135       3  336126  336123  336129  336147       3
  336123  336129  336135  336138      10  336123  336129  336135  336141      10
  336123  336129  336135  336144      10  336216  336213  336219  336222       1
  336216  336213 -336219  336222       2  336213  336219  336225  336228       3
  336198  336192  336201  336204      10  336198  336192  336201  336207      10
  336198  336192  336201  336210      10  336195  336192  336201  336204      10
  336195  336192  336201  336207      10  336195  336192  336201  336210      10
  336189  336183  336192  336195      10  336189  336183  336192  336198      10
  336189  336183  336192  336201      10  336186  336183  336192  336195      10
  336186  336183  336192  336198      10  336186  336183  336192  336201      10
  336183  336192  336201  336204      10  336183  336192  336201  336207      10
  336183  336192  336201  336210      10  336180  336174  336183  336186      14
  336180  336174  336183  336189      14  336180  336174  336183  336192      15
  336177  336174  336183  336186      14  336177  336174  336183  336189      14
  336177  336174  336183  336192      15  336174  336183  336192  336195      10
  336174  336183  336192  336198      10  336171  336165  336159  336213      10
  336171  336165  336174  336177      14  336171  336165  336174  336180      14
  336171  336165  336174  336183      15  336168  336165  336159  336213      10
  336168  336165  336174  336177      14  336168  336165  336174  336180      14
  336168  336165  336174  336183      15  336165  336174  336183  336186      15
  336165  336174  336183  336189      15  336162  336159  336165  336168      10
  336162  336159  336165  336171      10  336162  336159  336165  336174      10
  336162  336159  336213  336216      19  336162  336159 -336213  336216       3
  336162  336159 -336213  336216      20  336162  336159  336213  336219       3
  336159  336165  336174  336177      15  336159  336165  336174  336180      15
  336159  336213  336219  336222       2  336156  336153  336159  336162       3
  336156  336153  336159  336165       3  336156  336153  336159  336213       3
  336153  336159  336165  336168      10  336153  336159  336165  336171      10
  336258  336255  336261  336264       1  336258  336255 -336261  336264       2
  336255  336261  336267  336270       3  336243  336240  336246  336249       1
  336243  336240 -336246  336249       2  336243  336240  336246  336252       1
  336243  336240 -336246  336252       2  336237  336231  336225  336255      10
  336237  336231  336240  336243      19  336237  336231 -336240  336243       3
  336237  336231 -336240  336243      20  336237  336231  336240  336246       3
  336234  336231  336225  336255      10  336234  336231  336240  336243      19
  336234  336231 -336240  336243       3  336234  336231 -336240  336243      20
  336234  336231  336240  336246       3  336231  336240  336246  336249       2
  336231  336240  336246  336252       2  336228  336225  336231  336234      10
  336228  336225  336231  336237      10  336228  336225  336231  336240      10
  336228  336225  336255  336258      19  336228  336225 -336255  336258       3
  336228  336225 -336255  336258      20  336228  336225  336255  336261       3
  336225  336255  336261  336264       2  336222  336219  336225  336228       3
  336222  336219  336225  336231       3  336222  336219  336225  336255       3
  336219  336225  336231  336234      10  336219  336225  336231  336237      10
  336288  336285  336291  336294       1  336288  336285 -336291  336294       2
  336285  336291  336297  336300       3  336285  336291  336297  336303       3
  336282  336273  336267  336285      10  336279  336273  336267  336285      10
  336276  336273  336267  336285      10  336270  336267  336273  336276      10
  336270  336267  336273  336279      10  336270  336267  336273  336282      10
  336270  336267  336285  336288      19  336270  336267 -336285  336288       3
  336270  336267 -336285  336288      20  336270  336267  336285  336291       3
  336267  336285  336291  336294       2  336264  336261  336267  336270       3
  336264  336261  336267  336273       3  336264  336261  336267  336285       3
  336261  336267  336273  336276      10  336261  336267  336273  336279      10
  336261  336267  336273  336282      10  336309  336306  336312  336315       1
  336309  336306 -336312  336315       2  336306  336312  336318  336321       3
  336303  336297  336306  336309      19  336303  336297 -336306  336309       3
  336303  336297 -336306  336309      20  336303  336297  336306  336312       3
  336300  336297  336306  336309      19  336300  336297 -336306  336309       3
  336300  336297 -336306  336309      20  336300  336297  336306  336312       3
  336297  336306  336312  336315       2  336294  336291  336297  336300       3
  336294  336291  336297  336303       3  336294  336291  336297  336306       3
  336357  336354  336360  336363       1  336357  336354 -336360  336363       2
  336354  336360  336366  336369       3  336339  336330  336324  336342      15
  336336  336330  336324  336342      15  336333  336330  336324  336342      15
  336330  336324  336342  336345      15  336330  336324  336342  336348      15
  336330  336324  336342  336351      15  336327  336324  336318  336354      10
  336327  336324  336330  336333      14  336327  336324  336330  336336      14
  336327  336324  336330  336339      14  336327  336324  336342  336345      14
  336327  336324  336342  336348      14  336327  336324  336342  336351      14
  336321  336318  336324  336327      10  336321  336318  336324  336330      10
  336321  336318  336324  336342      10  336321  336318  336354  336357      19
  336321  336318 -336354  336357       3  336321  336318 -336354  336357      20
  336321  336318  336354  336360       3  336318  336324  336330  336333      15
  336318  336324  336330  336336      15  336318  336324  336330  336339      15
  336318  336324  336342  336345      15  336318  336324  336342  336348      15
  336318  336324  336342  336351      15  336318  336354  336360  336363       2
  336315  336312  336318  336321       3  336315  336312  336318  336324       3
  336315  336312  336318  336354       3  336312  336318  336324  336327      10
  336402  336399  336405  336408       1  336402  336399 -336405  336408       2
  336399  336405  336411  336414       3  336399  336405  336411  336417       3
  336387  336381  336390  336393       3  336387  336381  336390  336396       3
  336384  336381  336390  336393       3  336384  336381  336390  336396       3
  336378  336372  336366  336399      10  336378  336372  336381  336384      14
  336378  336372  336381  336387      14  336378  336372  336381  336390      10
  336375  336372  336366  336399      10  336375  336372  336381  336384      14
  336375  336372  336381  336387      14  336375  336372  336381  336390      10
  336369  336366  336372  336375      10  336369  336366  336372  336378      10
  336369  336366  336372  336381      10  336369  336366  336399  336402      19
  336369  336366 -336399  336402       3  336369  336366 -336399  336402      20
  336369  336366  336399  336405       3  336366  336372  336381  336384      15
  336366  336372  336381  336387      15  336366  336399  336405  336408       2
  336363  336360  336366  336369       3  336363  336360  336366  336372       3
  336363  336360  336366  336399       3  336360  336366  336372  336375      10
  336360  336366  336372  336378      10  336423  336420  336426  336429       1
  336423  336420 -336426  336429       2  336420  336426  336432  336435       3
  336417  336411  336420  336423      19  336417  336411 -336420  336423       3
  336417  336411 -336420  336423      20  336417  336411  336420  336426       3
  336414  336411  336420  336423      19  336414  336411 -336420  336423       3
  336414  336411 -336420  336423      20  336414  336411  336420  336426       3
  336411  336420  336426  336429       2  336408  336405  336411  336414       3
  336408  336405  336411  336417       3  336408  336405  336411  336420       3
  336456  336453  336459  336462       1  336456  336453 -336459  336462       2
  336453  336459  336465  336468       3  336444  336438  336432  336453      10
  336444  336438  336447  336450      95  336441  336438  336432  336453      10
  336441  336438  336447  336450      95  336435  336432  336438  336441      10
  336435  336432  336438  336444      10  336435  336432  336438  336447      90
  336435  336432 -336438  336447      29  336435  336432  336453  336456      19
  336435  336432 -336453  336456       3  336435  336432 -336453  336456      20
  336435  336432  336453  336459       3  336432  336438  336447  336450     127
  336432  336438 -336447  336450     128  336432  336438 -336447  336450     129
  336432  336438 -336447  336450     130  336432  336453  336459  336462       2
  336429  336426  336432  336435       3  336429  336426  336432  336438       3
  336429  336426  336432  336453       3  336426  336432  336438  336441      10
  336426  336432  336438  336444      10  336513  336510  336516  336519       1
  336513  336510 -336516  336519       2  336510  336516  336522  336525       3
  336495  336486  336480  336498      15  336492  336486  336480  336498      15
  336489  336486  336480  336498      15  336486  336480  336498  336501      15
  336486  336480  336498  336504      15  336486  336480  336498  336507      15
  336483  336480  336486  336489      14  336483  336480  336486  336492      14
  336483  336480  336486  336495      14  336483  336480  336498  336501      14
  336483  336480  336498  336504      14  336483  336480  336498  336507      14
  336477  336471  336465  336510      10  336477  336471  336480  336483      14
  336477  336471  336480  336486      15  336477  336471  336480  336498      15
  336474  336471  336465  336510      10  336474  336471  336480  336483      14
  336474  336471  336480  336486      15  336474  336471  336480  336498      15
  336471  336480  336486  336489      15  336471  336480  336486  336492      15
  336471  336480  336486  336495      15  336471  336480  336498  336501      15
  336471  336480  336498  336504      15  336471  336480  336498  336507      15
  336468  336465  336471  336474      10  336468  336465  336471  336477      10
  336468  336465  336471  336480      10  336468  336465  336510  336513      19
  336468  336465 -336510  336513       3  336468  336465 -336510  336513      20
  336468  336465  336510  336516       3  336465  336471  336480  336483      15
  336465  336510  336516  336519       2  336462  336459  336465  336468       3
  336462  336459  336465  336471       3  336462  336459  336465  336510       3
  336459  336465  336471  336474      10  336459  336465  336471  336477      10
  336570  336567  336573  336576       1  336570  336567 -336573  336576       2
  336567  336573  336579  336582       3  336552  336546  336555  336558      14
  336552  336546  336555  336561      14  336552  336546  336555  336564      14
  336549  336546  336555  336558      14  336549  336546  336555  336561      14
  336549  336546  336555  336564      14  336543  336534  336528  336546      15
  336540  336534  336528  336546      15  336537  336534  336528  336546      15
  336534  336528  336546  336549      15  336534  336528  336546  336552      15
  336531  336528  336522  336567      10  336531  336528  336534  336537      14
  336531  336528  336534  336540      14  336531  336528  336534  336543      14
  336531  336528  336546  336549      14  336531  336528  336546  336552      14
  336531  336528  336546  336555      15  336528  336546  336555  336558      15
  336528  336546  336555  336561      15  336528  336546  336555  336564      15
  336525  336522  336528  336531      10  336525  336522  336528  336534      10
  336525  336522  336528  336546      10  336525  336522  336567  336570      19
  336525  336522 -336567  336570       3  336525  336522 -336567  336570      20
  336525  336522  336567  336573       3  336522  336528  336534  336537      15
  336522  336528  336534  336540      15  336522  336528  336534  336543      15
  336522  336528  336546  336549      15  336522  336528  336546  336552      15
  336522  336567  336573  336576       2  336519  336516  336522  336525       3
  336519  336516  336522  336528       3  336519  336516  336522  336567       3
  336516  336522  336528  336531      10  336618  336615  336621  336624       1
  336618  336615 -336621  336624       2  336615  336621  336627  336630       3
  336600  336591  336585  336603      15  336597  336591  336585  336603      15
  336594  336591  336585  336603      15  336591  336585  336603  336606      15
  336591  336585  336603  336609      15  336591  336585  336603  336612      15
  336588  336585  336579  336615      10  336588  336585  336591  336594      14
  336588  336585  336591  336597      14  336588  336585  336591  336600      14
  336588  336585  336603  336606      14  336588  336585  336603  336609      14
  336588  336585  336603  336612      14  336582  336579  336585  336588      10
  336582  336579  336585  336591      10  336582  336579  336585  336603      10
  336582  336579  336615  336618      19  336582  336579 -336615  336618       3
  336582  336579 -336615  336618      20  336582  336579  336615  336621       3
  336579  336585  336591  336594      15  336579  336585  336591  336597      15
  336579  336585  336591  336600      15  336579  336585  336603  336606      15
  336579  336585  336603  336609      15  336579  336585  336603  336612      15
  336579  336615  336621  336624       2  336576  336573  336579  336582       3
  336576  336573  336579  336585       3  336576  336573  336579  336615       3
  336573  336579  336585  336588      10  336663  336660  336666  336669       1
  336663  336660 -336666  336669       2  336660  336666  336672  336675       3
  336648  336642  336651  336654       3  336648  336642  336651  336657       3
  336645  336642  336651  336654       3  336645  336642  336651  336657       3
  336639  336633  336627  336660      10  336639  336633  336642  336645      14
  336639  336633  336642  336648      14  336639  336633  336642  336651      10
  336636  336633  336627  336660      10  336636  336633  336642  336645      14
  336636  336633  336642  336648      14  336636  336633  336642  336651      10
  336630  336627  336633  336636      10  336630  336627  336633  336639      10
  336630  336627  336633  336642      10  336630  336627  336660  336663      19
  336630  336627 -336660  336663       3  336630  336627 -336660  336663      20
  336630  336627  336660  336666       3  336627  336633  336642  336645      15
  336627  336633  336642  336648      15  336627  336660  336666  336669       2
  336624  336621  336627  336630       3  336624  336621  336627  336633       3
  336624  336621  336627  336660       3  336621  336627  336633  336636      10
  336621  336627  336633  336639      10  336729  336726  336732  336735       1
  336729  336726 -336732  336735       2  336726  336732  336738  336741       3
  336711  336705  336714  336717      10  336711  336705  336714  336720      10
  336711  336705  336714  336723      10  336708  336705  336714  336717      10
  336708  336705  336714  336720      10  336708  336705  336714  336723      10
  336702  336696  336705  336708      10  336702  336696  336705  336711      10
  336702  336696  336705  336714      10  336699  336696  336705  336708      10
  336699  336696  336705  336711      10  336699  336696  336705  336714      10
  336696  336705  336714  336717      10  336696  336705  336714  336720      10
  336696  336705  336714  336723      10  336693  336687  336696  336699      14
  336693  336687  336696  336702      14  336693  336687  336696  336705      15
  336690  336687  336696  336699      14  336690  336687  336696  336702      14
  336690  336687  336696  336705      15  336687  336696  336705  336708      10
  336687  336696  336705  336711      10  336684  336678  336672  336726      10
  336684  336678  336687  336690      14  336684  336678  336687  336693      14
  336684  336678  336687  336696      15  336681  336678  336672  336726      10
  336681  336678  336687  336690      14  336681  336678  336687  336693      14
  336681  336678  336687  336696      15  336678  336687  336696  336699      15
  336678  336687  336696  336702      15  336675  336672  336678  336681      10
  336675  336672  336678  336684      10  336675  336672  336678  336687      10
  336675  336672  336726  336729      19  336675  336672 -336726  336729       3
  336675  336672 -336726  336729      20  336675  336672  336726  336732       3
  336672  336678  336687  336690      15  336672  336678  336687  336693      15
  336672  336726  336732  336735       2  336669  336666  336672  336675       3
  336669  336666  336672  336678       3  336669  336666  336672  336726       3
  336666  336672  336678  336681      10  336666  336672  336678  336684      10
  336786  336783  336789  336792       1  336786  336783 -336789  336792       2
  336783  336789  336795  336798       3  336768  336762  336771  336774      14
  336768  336762  336771  336777      14  336768  336762  336771  336780      14
  336765  336762  336771  336774      14  336765  336762  336771  336777      14
  336765  336762  336771  336780      14  336759  336750  336744  336762      15
  336756  336750  336744  336762      15  336753  336750  336744  336762      15
  336750  336744  336762  336765      15  336750  336744  336762  336768      15
  336747  336744  336738  336783      10  336747  336744  336750  336753      14
  336747  336744  336750  336756      14  336747  336744  336750  336759      14
  336747  336744  336762  336765      14  336747  336744  336762  336768      14
  336747  336744  336762  336771      15  336744  336762  336771  336774      15
  336744  336762  336771  336777      15  336744  336762  336771  336780      15
  336741  336738  336744  336747      10  336741  336738  336744  336750      10
  336741  336738  336744  336762      10  336741  336738  336783  336786      19
  336741  336738 -336783  336786       3  336741  336738 -336783  336786      20
  336741  336738  336783  336789       3  336738  336744  336750  336753      15
  336738  336744  336750  336756      15  336738  336744  336750  336759      15
  336738  336744  336762  336765      15  336738  336744  336762  336768      15
  336738  336783  336789  336792       2  336735  336732  336738  336741       3
  336735  336732  336738  336744       3  336735  336732  336738  336783       3
  336732  336738  336744  336747      10  336837  336834  336840  336843       1
  336837  336834 -336840  336843       2  336834  336840  336846  336849       3
  336816  336810  336819  336822      63  336813  336810  336819  336822      63
  336810  336819  336822  336825      63  336810  336819  336822  336828      63
  336810  336819  336822  336831      63  336807  336801  336795  336834      10
  336807  336801  336810  336813      10  336807  336801  336810  336816      10
  336807  336801  336810  336819      10  336804  336801  336795  336834      10
  336804  336801  336810  336813      10  336804  336801  336810  336816      10
  336804  336801  336810  336819      10  336798  336795  336801  336804      10
  336798  336795  336801  336807      10  336798  336795  336801  336810      10
  336798  336795  336834  336837      19  336798  336795 -336834  336837       3
  336798  336795 -336834  336837      20  336798  336795  336834  336840       3
  336795  336801  336810  336813      10  336795  336801  336810  336816      10
  336795  336834  336840  336843       2  336792  336789  336795  336798       3
  336792  336789  336795  336801       3  336792  336789  336795  336834       3
  336789  336795  336801  336804      10  336789  336795  336801  336807      10
  336888  336885  336891  336894       1  336888  336885 -336891  336894       2
  336885  336891  336897  336900       3  336873  336870  336876  336879       1
  336873  336870 -336876  336879       2  336873  336870  336876  336882       1
  336873  336870 -336876  336882       2  336867  336861  336870  336873      19
  336867  336861 -336870  336873       3  336867  336861 -336870  336873      20
  336867  336861  336870  336876       3  336864  336861  336870  336873      19
  336864  336861 -336870  336873       3  336864  336861 -336870  336873      20
  336864  336861  336870  336876       3  336861  336870  336876  336879       2
  336861  336870  336876  336882       2  336858  336852  336846  336885      10
  336858  336852  336861  336864      14  336858  336852  336861  336867      14
  336858  336852  336861  336870      10  336855  336852  336846  336885      10
  336855  336852  336861  336864      14  336855  336852  336861  336867      14
  336855  336852  336861  336870      10  336849  336846  336852  336855      10
  336849  336846  336852  336858      10  336849  336846  336852  336861      10
  336849  336846  336885  336888      19  336849  336846 -336885  336888       3
  336849  336846 -336885  336888      20  336849  336846  336885  336891       3
  336846  336852  336861  336864      15  336846  336852  336861  336867      15
  336846  336885  336891  336894       2  336843  336840  336846  336849       3
  336843  336840  336846  336852       3  336843  336840  336846  336885       3
  336840  336846  336852  336855      10  336840  336846  336852  336858      10
  336921  336918  336924  336927       1  336921  336918 -336924  336927       2
  336918  336924  336930  336933       3  336909  336903  336897  336918      10
  336909  336903  336912  336915      95  336906  336903  336897  336918      10
  336906  336903  336912  336915      95  336900  336897  336903  336906      10
  336900  336897  336903  336909      10  336900  336897  336903  336912      90
  336900  336897 -336903  336912      29  336900  336897  336918  336921      19
  336900  336897 -336918  336921       3  336900  336897 -336918  336921      20
  336900  336897  336918  336924       3  336897  336903  336912  336915     127
  336897  336903 -336912  336915     128  336897  336903 -336912  336915     129
  336897  336903 -336912  336915     130  336897  336918  336924  336927       2
  336894  336891  336897  336900       3  336894  336891  336897  336903       3
  336894  336891  336897  336918       3  336891  336897  336903  336906      10
  336891  336897  336903  336909      10  336954  336951  336957  336960       1
  336954  336951 -336957  336960       2  336951  336957  336963  336966       3
  336942  336936  336930  336951      10  336942  336936  336945  336948      95
  336939  336936  336930  336951      10  336939  336936  336945  336948      95
  336933  336930  336936  336939      10  336933  336930  336936  336942      10
  336933  336930  336936  336945      90  336933  336930 -336936  336945      29
  336933  336930  336951  336954      19  336933  336930 -336951  336954       3
  336933  336930 -336951  336954      20  336933  336930  336951  336957       3
  336930  336936  336945  336948     127  336930  336936 -336945  336948     128
  336930  336936 -336945  336948     129  336930  336936 -336945  336948     130
  336930  336951  336957  336960       2  336927  336924  336930  336933       3
  336927  336924  336930  336936       3  336927  336924  336930  336951       3
  336924  336930  336936  336939      10  336924  336930  336936  336942      10
  336987  336984  336990  336993       1  336987  336984 -336990  336993       2
  336984  336990  336996  336999       3  336975  336969  336963  336984      10
  336975  336969  336978  336981      95  336972  336969  336963  336984      10
  336972  336969  336978  336981      95  336966  336963  336969  336972      10
  336966  336963  336969  336975      10  336966  336963  336969  336978      90
  336966  336963 -336969  336978      29  336966  336963  336984  336987      19
  336966  336963 -336984  336987       3  336966  336963 -336984  336987      20
  336966  336963  336984  336990       3  336963  336969  336978  336981     127
  336963  336969 -336978  336981     128  336963  336969 -336978  336981     129
  336963  336969 -336978  336981     130  336963  336984  336990  336993       2
  336960  336957  336963  336966       3  336960  336957  336963  336969       3
  336960  336957  336963  336984       3  336957  336963  336969  336972      10
  336957  336963  336969  336975      10  337032  337029  337035  337038       1
  337032  337029 -337035  337038       2  337029  337035  337041  337044       3
  337017  337011  337020  337023       3  337017  337011  337020  337026       3
  337014  337011  337020  337023       3  337014  337011  337020  337026       3
  337008  337002  336996  337029      10  337008  337002  337011  337014      14
  337008  337002  337011  337017      14  337008  337002  337011  337020      10
  337005  337002  336996  337029      10  337005  337002  337011  337014      14
  337005  337002  337011  337017      14  337005  337002  337011  337020      10
  336999  336996  337002  337005      10  336999  336996  337002  337008      10
  336999  336996  337002  337011      10  336999  336996  337029  337032      19
  336999  336996 -337029  337032       3  336999  336996 -337029  337032      20
  336999  336996  337029  337035       3  336996  337002  337011  337014      15
  336996  337002  337011  337017      15  336996  337029  337035  337038       2
  336993  336990  336996  336999       3  336993  336990  336996  337002       3
  336993  336990  336996  337029       3  336990  336996  337002  337005      10
  336990  336996  337002  337008      10  337080  337077  337083  337086       1
  337080  337077 -337083  337086       2  337077  337083  337089  337092       3
  337077  337083  337089  337095       3  337062  337053  337047  337065      15
  337059  337053  337047  337065      15  337056  337053  337047  337065      15
  337053  337047  337065  337068      15  337053  337047  337065  337071      15
  337053  337047  337065  337074      15  337050  337047  337041  337077      10
  337050  337047  337053  337056      14  337050  337047  337053  337059      14
  337050  337047  337053  337062      14  337050  337047  337065  337068      14
  337050  337047  337065  337071      14  337050  337047  337065  337074      14
  337044  337041  337047  337050      10  337044  337041  337047  337053      10
  337044  337041  337047  337065      10  337044  337041  337077  337080      19
  337044  337041 -337077  337080       3  337044  337041 -337077  337080      20
  337044  337041  337077  337083       3  337041  337047  337053  337056      15
  337041  337047  337053  337059      15  337041  337047  337053  337062      15
  337041  337047  337065  337068      15  337041  337047  337065  337071      15
  337041  337047  337065  337074      15  337041  337077  337083  337086       2
  337038  337035  337041  337044       3  337038  337035  337041  337047       3
  337038  337035  337041  337077       3  337035  337041  337047  337050      10
  337101  337098  337104  337107       1  337101  337098 -337104  337107       2
  337098  337104  337110  337113       3  337095  337089  337098  337101      19
  337095  337089 -337098  337101       3  337095  337089 -337098  337101      20
  337095  337089  337098  337104       3  337092  337089  337098  337101      19
  337092  337089 -337098  337101       3  337092  337089 -337098  337101      20
  337092  337089  337098  337104       3  337089  337098  337104  337107       2
  337086  337083  337089  337092       3  337086  337083  337089  337095       3
  337086  337083  337089  337098       3  337164  337161  337167  337170       1
  337164  337161 -337167  337170       2  337161  337167  337173  337176       3
  337152  337149  337155  337158      41  337146  337143  337140  337149       7
  337146  337143 -337140  337149     151  337146  337143 -337140  337149      29
  337146  337143 -337140  337149     152  337143  337140  337149  337152      41
  337140  337149  337155  337158      41  337137  337134  337140  337143      41
  337137  337134  337140  337149      41  337134  337140  337143  337146       7
  337134  337140 -337143  337146     151  337134  337140 -337143  337146      29
  337134  337140 -337143  337146     152  337134  337140  337149  337152      41
  337131  337128  337125  337155      41  337131  337128  337134  337137      41
  337131  337128  337134  337140      41  337128  337125  337155  337158      41
  337125  337128  337134  337137      41  337125  337155  337149  337152      41
  337122  337116  337110  337161      10  337122  337116  337125  337128       3
  337122  337116  337125  337155       3  337119  337116  337110  337161      10
  337119  337116  337125  337128       3  337119  337116  337125  337155       3
  337116  337125  337128  337131      41  337116  337125  337155  337158      41
  337113  337110  337116  337119      10  337113  337110  337116  337122      10
  337113  337110  337116  337125      10  337113  337110  337161  337164      19
  337113  337110 -337161  337164       3  337113  337110 -337161  337164      20
  337113  337110  337161  337167       3  337110  337161  337167  337170       2
  337107  337104  337110  337113       3  337107  337104  337110  337116       3
  337107  337104  337110  337161       3  337104  337110  337116  337119      10
  337104  337110  337116  337122      10  337200  337197  337203  337206       1
  337200  337197 -337203  337206       2  337197  337203  337209  337212       3
  337185  337179  337173  337197      10  337185  337179  337188  337191       3
  337185  337179  337188  337194       3  337182  337179  337173  337197      10
  337182  337179  337188  337191       3  337182  337179  337188  337194       3
  337176  337173  337179  337182      10  337176  337173  337179  337185      10
  337176  337173  337179  337188      10  337176  337173  337197  337200      19
  337176  337173 -337197  337200       3  337176  337173 -337197  337200      20
  337176  337173  337197  337203       3  337173  337197  337203  337206       2
  337170  337167  337173  337176       3  337170  337167  337173  337179       3
  337170  337167  337173  337197       3  337167  337173  337179  337182      10
  337167  337173  337179  337185      10  337230  337227  337233  337236       1
  337230  337227 -337233  337236       2  337227  337233  337239  337242       3
  337224  337215  337209  337227      10  337221  337215  337209  337227      10
  337218  337215  337209  337227      10  337212  337209  337215  337218      10
  337212  337209  337215  337221      10  337212  337209  337215  337224      10
  337212  337209  337227  337230      19  337212  337209 -337227  337230       3
  337212  337209 -337227  337230      20  337212  337209  337227  337233       3
  337209  337227  337233  337236       2  337206  337203  337209  337212       3
  337206  337203  337209  337215       3  337206  337203  337209  337227       3
  337203  337209  337215  337218      10  337203  337209  337215  337221      10
  337203  337209  337215  337224      10  337281  337278  337284  337287       1
  337281  337278 -337284  337287       2  337278  337284  337290  337293       3
  337260  337254  337263  337266      63  337257  337254  337263  337266      63
  337254  337263  337266  337269      63  337254  337263  337266  337272      63
  337254  337263  337266  337275      63  337251  337245  337239  337278      10
  337251  337245  337254  337257      10  337251  337245  337254  337260      10
  337251  337245  337254  337263      10  337248  337245  337239  337278      10
  337248  337245  337254  337257      10  337248  337245  337254  337260      10
  337248  337245  337254  337263      10  337242  337239  337245  337248      10
  337242  337239  337245  337251      10  337242  337239  337245  337254      10
  337242  337239  337278  337281      19  337242  337239 -337278  337281       3
  337242  337239 -337278  337281      20  337242  337239  337278  337284       3
  337239  337245  337254  337257      10  337239  337245  337254  337260      10
  337239  337278  337284  337287       2  337236  337233  337239  337242       3
  337236  337233  337239  337245       3  337236  337233  337239  337278       3
  337233  337239  337245  337248      10  337233  337239  337245  337251      10
  337311  337308  337314  337317       1  337311  337308 -337314  337317       2
  337308  337314  337320  337323       3  337308  337314  337320  337326       3
  337305  337296  337290  337308      10  337302  337296  337290  337308      10
  337299  337296  337290  337308      10  337293  337290  337296  337299      10
  337293  337290  337296  337302      10  337293  337290  337296  337305      10
  337293  337290  337308  337311      19  337293  337290 -337308  337311       3
  337293  337290 -337308  337311      20  337293  337290  337308  337314       3
  337290  337308  337314  337317       2  337287  337284  337290  337293       3
  337287  337284  337290  337296       3  337287  337284  337290  337308       3
  337284  337290  337296  337299      10  337284  337290  337296  337302      10
  337284  337290  337296  337305      10  337332  337329  337335  337338       1
  337332  337329 -337335  337338       2  337329  337335  337341  337344       3
  337326  337320  337329  337332      19  337326  337320 -337329  337332       3
  337326  337320 -337329  337332      20  337326  337320  337329  337335       3
  337323  337320  337329  337332      19  337323  337320 -337329  337332       3
  337323  337320 -337329  337332      20  337323  337320  337329  337335       3
  337320  337329  337335  337338       2  337317  337314  337320  337323       3
  337317  337314  337320  337326       3  337317  337314  337320  337329       3
  337368  337365  337371  337374       1  337368  337365 -337371  337374       2
  337365  337371  337377  337380       3  337353  337347  337341  337365      10
  337353  337347  337356  337359       3  337353  337347  337356  337362       3
  337350  337347  337341  337365      10  337350  337347  337356  337359       3
  337350  337347  337356  337362       3  337344  337341  337347  337350      10
  337344  337341  337347  337353      10  337344  337341  337347  337356      10
  337344  337341  337365  337368      19  337344  337341 -337365  337368       3
  337344  337341 -337365  337368      20  337344  337341  337365  337371       3
  337341  337365  337371  337374       2  337338  337335  337341  337344       3
  337338  337335  337341  337347       3  337338  337335  337341  337365       3
  337335  337341  337347  337350      10  337335  337341  337347  337353      10
  337428  337425  337431  337434       1  337428  337425 -337431  337434       2
  337425  337431  337437  337440       3  337416  337413  337419  337422      41
  337410  337407  337413  337416      41  337410  337407  337413  337419      41
  337407  337413  337419  337422      41  337404  337401  337407  337410      41
  337404  337401  337407  337413      41  337401  337407  337413  337416      41
  337398  337395  337392  337419      41  337398  337395  337401  337404      41
  337398  337395  337401  337407      41  337395  337392  337419  337422      41
  337395  337401  337407  337410      41  337392  337395  337401  337404      41
  337392  337419  337413  337416      41  337389  337383  337377  337425      10
  337389  337383  337392  337395       3  337389  337383  337392  337419       3
  337386  337383  337377  337425      10  337386  337383  337392  337395       3
  337386  337383  337392  337419       3  337383  337392  337395  337398      41
  337383  337392  337419  337422      41  337380  337377  337383  337386      10
  337380  337377  337383  337389      10  337380  337377  337383  337392      10
  337380  337377  337425  337428      19  337380  337377 -337425  337428       3
  337380  337377 -337425  337428      20  337380  337377  337425  337431       3
  337377  337425  337431  337434       2  337374  337371  337377  337380       3
  337374  337371  337377  337383       3  337374  337371  337377  337425       3
  337371  337377  337383  337386      10  337371  337377  337383  337389      10
  337476  337473  337479  337482       1  337476  337473 -337479  337482       2
  337473  337479  337485  337488       3  337458  337449  337443  337461      15
  337455  337449  337443  337461      15  337452  337449  337443  337461      15
  337449  337443  337461  337464      15  337449  337443  337461  337467      15
  337449  337443  337461  337470      15  337446  337443  337437  337473      10
  337446  337443  337449  337452      14  337446  337443  337449  337455      14
  337446  337443  337449  337458      14  337446  337443  337461  337464      14
  337446  337443  337461  337467      14  337446  337443  337461  337470      14
  337440  337437  337443  337446      10  337440  337437  337443  337449      10
  337440  337437  337443  337461      10  337440  337437  337473  337476      19
  337440  337437 -337473  337476       3  337440  337437 -337473  337476      20
  337440  337437  337473  337479       3  337437  337443  337449  337452      15
  337437  337443  337449  337455      15  337437  337443  337449  337458      15
  337437  337443  337461  337464      15  337437  337443  337461  337467      15
  337437  337443  337461  337470      15  337437  337473  337479  337482       2
  337434  337431  337437  337440       3  337434  337431  337437  337443       3
  337434  337431  337437  337473       3  337431  337437  337443  337446      10
  337518  337515  337521  337524       1  337518  337515 -337521  337524       2
  337515  337521  337527  337530       3  337503  337500  337506  337509       1
  337503  337500 -337506  337509       2  337503  337500  337506  337512       1
  337503  337500 -337506  337512       2  337497  337491  337485  337515      10
  337497  337491  337500  337503      19  337497  337491 -337500  337503       3
  337497  337491 -337500  337503      20  337497  337491  337500  337506       3
  337494  337491  337485  337515      10  337494  337491  337500  337503      19
  337494  337491 -337500  337503       3  337494  337491 -337500  337503      20
  337494  337491  337500  337506       3  337491  337500  337506  337509       2
  337491  337500  337506  337512       2  337488  337485  337491  337494      10
  337488  337485  337491  337497      10  337488  337485  337491  337500      10
  337488  337485  337515  337518      19  337488  337485 -337515  337518       3
  337488  337485 -337515  337518      20  337488  337485  337515  337521       3
  337485  337515  337521  337524       2  337482  337479  337485  337488       3
  337482  337479  337485  337491       3  337482  337479  337485  337515       3
  337479  337485  337491  337494      10  337479  337485  337491  337497      10
  337569  337566  337572  337575       1  337569  337566 -337572  337575       2
  337566  337572  337578  337581       3  337548  337542  337551  337554      63
  337545  337542  337551  337554      63  337542  337551  337554  337557      63
  337542  337551  337554  337560      63  337542  337551  337554  337563      63
  337539  337533  337527  337566      10  337539  337533  337542  337545      10
  337539  337533  337542  337548      10  337539  337533  337542  337551      10
  337536  337533  337527  337566      10  337536  337533  337542  337545      10
  337536  337533  337542  337548      10  337536  337533  337542  337551      10
  337530  337527  337533  337536      10  337530  337527  337533  337539      10
  337530  337527  337533  337542      10  337530  337527  337566  337569      19
  337530  337527 -337566  337569       3  337530  337527 -337566  337569      20
  337530  337527  337566  337572       3  337527  337533  337542  337545      10
  337527  337533  337542  337548      10  337527  337566  337572  337575       2
  337524  337521  337527  337530       3  337524  337521  337527  337533       3
  337524  337521  337527  337566       3  337521  337527  337533  337536      10
  337521  337527  337533  337539      10  337617  337614  337620  337623       1
  337617  337614 -337620  337623       2  337614  337620  337626  337629       3
  337599  337590  337584  337602      15  337596  337590  337584  337602      15
  337593  337590  337584  337602      15  337590  337584  337602  337605      15
  337590  337584  337602  337608      15  337590  337584  337602  337611      15
  337587  337584  337578  337614      10  337587  337584  337590  337593      14
  337587  337584  337590  337596      14  337587  337584  337590  337599      14
  337587  337584  337602  337605      14  337587  337584  337602  337608      14
  337587  337584  337602  337611      14  337581  337578  337584  337587      10
  337581  337578  337584  337590      10  337581  337578  337584  337602      10
  337581  337578  337614  337617      19  337581  337578 -337614  337617       3
  337581  337578 -337614  337617      20  337581  337578  337614  337620       3
  337578  337584  337590  337593      15  337578  337584  337590  337596      15
  337578  337584  337590  337599      15  337578  337584  337602  337605      15
  337578  337584  337602  337608      15  337578  337584  337602  337611      15
  337578  337614  337620  337623       2  337575  337572  337578  337581       3
  337575  337572  337578  337584       3  337575  337572  337578  337614       3
  337572  337578  337584  337587      10  337662  337659  337665  337668       1
  337662  337659 -337665  337668       2  337659  337665  337671  337674       3
  337647  337641  337650  337653       3  337647  337641  337650  337656       3
  337644  337641  337650  337653       3  337644  337641  337650  337656       3
  337638  337632  337626  337659      10  337638  337632  337641  337644      14
  337638  337632  337641  337647      14  337638  337632  337641  337650      10
  337635  337632  337626  337659      10  337635  337632  337641  337644      14
  337635  337632  337641  337647      14  337635  337632  337641  337650      10
  337629  337626  337632  337635      10  337629  337626  337632  337638      10
  337629  337626  337632  337641      10  337629  337626  337659  337662      19
  337629  337626 -337659  337662       3  337629  337626 -337659  337662      20
  337629  337626  337659  337665       3  337626  337632  337641  337644      15
  337626  337632  337641  337647      15  337626  337659  337665  337668       2
  337623  337620  337626  337629       3  337623  337620  337626  337632       3
  337623  337620  337626  337659       3  337620  337626  337632  337635      10
  337620  337626  337632  337638      10  337728  337725  337731  337734       1
  337728  337725 -337731  337734       2  337725  337731  337737  337740       3
  337725  337731  337737  337743       3  337710  337704  337713  337716      10
  337710  337704  337713  337719      10  337710  337704  337713  337722      10
  337707  337704  337713  337716      10  337707  337704  337713  337719      10
  337707  337704  337713  337722      10  337701  337695  337704  337707      10
  337701  337695  337704  337710      10  337701  337695  337704  337713      10
  337698  337695  337704  337707      10  337698  337695  337704  337710      10
  337698  337695  337704  337713      10  337695  337704  337713  337716      10
  337695  337704  337713  337719      10  337695  337704  337713  337722      10
  337692  337686  337695  337698      14  337692  337686  337695  337701      14
  337692  337686  337695  337704      15  337689  337686  337695  337698      14
  337689  337686  337695  337701      14  337689  337686  337695  337704      15
  337686  337695  337704  337707      10  337686  337695  337704  337710      10
  337683  337677  337671  337725      10  337683  337677  337686  337689      14
  337683  337677  337686  337692      14  337683  337677  337686  337695      15
  337680  337677  337671  337725      10  337680  337677  337686  337689      14
  337680  337677  337686  337692      14  337680  337677  337686  337695      15
  337677  337686  337695  337698      15  337677  337686  337695  337701      15
  337674  337671  337677  337680      10  337674  337671  337677  337683      10
  337674  337671  337677  337686      10  337674  337671  337725  337728      19
  337674  337671 -337725  337728       3  337674  337671 -337725  337728      20
  337674  337671  337725  337731       3  337671  337677  337686  337689      15
  337671  337677  337686  337692      15  337671  337725  337731  337734       2
  337668  337665  337671  337674       3  337668  337665  337671  337677       3
  337668  337665  337671  337725       3  337665  337671  337677  337680      10
  337665  337671  337677  337683      10  337749  337746  337752  337755       1
  337749  337746 -337752  337755       2  337746  337752  337758  337761       3
  337743  337737  337746  337749      19  337743  337737 -337746  337749       3
  337743  337737 -337746  337749      20  337743  337737  337746  337752       3
  337740  337737  337746  337749      19  337740  337737 -337746  337749       3
  337740  337737 -337746  337749      20  337740  337737  337746  337752       3
  337737  337746  337752  337755       2  337734  337731  337737  337740       3
  337734  337731  337737  337743       3  337734  337731  337737  337746       3
  337806  337803  337809  337812       1  337806  337803 -337809  337812       2
  337803  337809  337815  337818       3  337788  337782  337791  337794      14
  337788  337782  337791  337797      14  337788  337782  337791  337800      14
  337785  337782  337791  337794      14  337785  337782  337791  337797      14
  337785  337782  337791  337800      14  337779  337770  337764  337782      15
  337776  337770  337764  337782      15  337773  337770  337764  337782      15
  337770  337764  337782  337785      15  337770  337764  337782  337788      15
  337767  337764  337758  337803      10  337767  337764  337770  337773      14
  337767  337764  337770  337776      14  337767  337764  337770  337779      14
  337767  337764  337782  337785      14  337767  337764  337782  337788      14
  337767  337764  337782  337791      15  337764  337782  337791  337794      15
  337764  337782  337791  337797      15  337764  337782  337791  337800      15
  337761  337758  337764  337767      10  337761  337758  337764  337770      10
  337761  337758  337764  337782      10  337761  337758  337803  337806      19
  337761  337758 -337803  337806       3  337761  337758 -337803  337806      20
  337761  337758  337803  337809       3  337758  337764  337770  337773      15
  337758  337764  337770  337776      15  337758  337764  337770  337779      15
  337758  337764  337782  337785      15  337758  337764  337782  337788      15
  337758  337803  337809  337812       2  337755  337752  337758  337761       3
  337755  337752  337758  337764       3  337755  337752  337758  337803       3
  337752  337758  337764  337767      10  337863  337860  337866  337869       1
  337863  337860 -337866  337869       2  337860  337866  337872  337875       3
  337845  337839  337848  337851      14  337845  337839  337848  337854      14
  337845  337839  337848  337857      14  337842  337839  337848  337851      14
  337842  337839  337848  337854      14  337842  337839  337848  337857      14
  337836  337827  337821  337839      15  337833  337827  337821  337839      15
  337830  337827  337821  337839      15  337827  337821  337839  337842      15
  337827  337821  337839  337845      15  337824  337821  337815  337860      10
  337824  337821  337827  337830      14  337824  337821  337827  337833      14
  337824  337821  337827  337836      14  337824  337821  337839  337842      14
  337824  337821  337839  337845      14  337824  337821  337839  337848      15
  337821  337839  337848  337851      15  337821  337839  337848  337854      15
  337821  337839  337848  337857      15  337818  337815  337821  337824      10
  337818  337815  337821  337827      10  337818  337815  337821  337839      10
  337818  337815  337860  337863      19  337818  337815 -337860  337863       3
  337818  337815 -337860  337863      20  337818  337815  337860  337866       3
  337815  337821  337827  337830      15  337815  337821  337827  337833      15
  337815  337821  337827  337836      15  337815  337821  337839  337842      15
  337815  337821  337839  337845      15  337815  337860  337866  337869       2
  337812  337809  337815  337818       3  337812  337809  337815  337821       3
  337812  337809  337815  337860       3  337809  337815  337821  337824      10
  337896  337902  337905  337908       3  337896  337902  337905  337911       3
  337896  337902  337932  337935       3  337884  337878  337872  337896      10
  337884  337878  337887  337890       3  337884  337878  337887  337893       3
  337881  337878  337872  337896      10  337881  337878  337887  337890       3
  337881  337878  337887  337893       3  337875  337872  337878  337881      10
  337875  337872  337878  337884      10  337875  337872  337878  337887      10
  337875  337872  337896  337899      19  337875  337872 -337896  337899       3
  337875  337872 -337896  337899      20  337875  337872  337896  337902       3
  337869  337866  337872  337875       3  337869  337866  337872  337878       3
  337869  337866  337872  337896       3  337866  337872  337878  337881      10
  337866  337872  337878  337884      10  337941  337938  337944  337947       1
  337941  337938 -337944  337947       2  337938  337944  337950  337953       3
  337935  337932  337938  337941      19  337935  337932 -337938  337941       3
  337935  337932 -337938  337941      20  337935  337932  337938  337944       3
  337932  337938  337944  337947       2  337929  337923  337932  337935      10
  337929  337923  337932  337938      10  337926  337923  337932  337935      10
  337926  337923  337932  337938      10  337920  337914  337923  337926      14
  337920  337914  337923  337929      14  337920  337914  337923  337932      15
  337917  337914  337923  337926      14  337917  337914  337923  337929      14
  337917  337914  337923  337932      15  337914  337923  337932  337935      10
  337911  337905  337902  337932       3  337911  337905  337914  337917      10
  337911  337905  337914  337920      10  337911  337905  337914  337923      10
  337908  337905  337902  337932       3  337908  337905  337914  337917      10
  337908  337905  337914  337920      10  337908  337905  337914  337923      10
  337905  337902  337932  337935       3  337905  337914  337923  337926      15
  337905  337914  337923  337929      15  337902  337905  337914  337917      10
  337902  337905  337914  337920      10  337902  337932  337923  337926      10
  337902  337932  337923  337929      10  337983  337980  337986  337989       1
  337983  337980 -337986  337989       2  337980  337986  337992  337995       3
  337971  337962  337956  337974      90  337971  337962 -337956  337974      29
  337968  337962  337956  337974      90  337968  337962 -337956  337974      29
  337965  337962  337956  337974      90  337965  337962 -337956  337974      29
  337962  337956  337974  337977      91  337962  337956 -337974  337977      92
  337962  337956 -337974  337977      93  337962  337956 -337974  337977      94
  337959  337956  337950  337980      10  337959  337956  337962  337965      10
  337959  337956  337962  337968      10  337959  337956  337962  337971      10
  337959  337956  337974  337977      95  337953  337950  337956  337959      10
  337953  337950  337956  337962      10  337953  337950  337956  337974      90
  337953  337950 -337956  337974      29  337953  337950  337980  337983      19
  337953  337950 -337980  337983       3  337953  337950 -337980  337983      20
  337953  337950  337980  337986       3  337950  337956  337962  337965      15
  337950  337956  337962  337968      15  337950  337956  337962  337971      15
  337950  337956  337974  337977      96  337950  337956 -337974  337977      97
  337950  337956 -337974  337977      93  337950  337956 -337974  337977      98
  337950  337980  337986  337989       2  337947  337944  337950  337953       3
  337947  337944  337950  337956       3  337947  337944  337950  337980       3
  337944  337950  337956  337959      10  338049  338046  338052  338055       1
  338049  338046 -338052  338055       2  338046  338052  338058  338061       3
  338031  338025  338034  338037      10  338031  338025  338034  338040      10
  338031  338025  338034  338043      10  338028  338025  338034  338037      10
  338028  338025  338034  338040      10  338028  338025  338034  338043      10
  338022  338016  338025  338028      10  338022  338016  338025  338031      10
  338022  338016  338025  338034      10  338019  338016  338025  338028      10
  338019  338016  338025  338031      10  338019  338016  338025  338034      10
  338016  338025  338034  338037      10  338016  338025  338034  338040      10
  338016  338025  338034  338043      10  338013  338007  338016  338019      14
  338013  338007  338016  338022      14  338013  338007  338016  338025      15
  338010  338007  338016  338019      14  338010  338007  338016  338022      14
  338010  338007  338016  338025      15  338007  338016  338025  338028      10
  338007  338016  338025  338031      10  338004  337998  337992  338046      10
  338004  337998  338007  338010      14  338004  337998  338007  338013      14
  338004  337998  338007  338016      15  338001  337998  337992  338046      10
  338001  337998  338007  338010      14  338001  337998  338007  338013      14
  338001  337998  338007  338016      15  337998  338007  338016  338019      15
  337998  338007  338016  338022      15  337995  337992  337998  338001      10
  337995  337992  337998  338004      10  337995  337992  337998  338007      10
  337995  337992  338046  338049      19  337995  337992 -338046  338049       3
  337995  337992 -338046  338049      20  337995  337992  338046  338052       3
  337992  337998  338007  338010      15  337992  337998  338007  338013      15
  337992  338046  338052  338055       2  337989  337986  337992  337995       3
  337989  337986  337992  337998       3  337989  337986  337992  338046       3
  337986  337992  337998  338001      10  337986  337992  337998  338004      10
  338097  338094  338100  338103       1  338097  338094 -338100  338103       2
  338094  338100  338106  338109       3  338079  338070  338064  338082      15
  338076  338070  338064  338082      15  338073  338070  338064  338082      15
  338070  338064  338082  338085      15  338070  338064  338082  338088      15
  338070  338064  338082  338091      15  338067  338064  338058  338094      10
  338067  338064  338070  338073      14  338067  338064  338070  338076      14
  338067  338064  338070  338079      14  338067  338064  338082  338085      14
  338067  338064  338082  338088      14  338067  338064  338082  338091      14
  338061  338058  338064  338067      10  338061  338058  338064  338070      10
  338061  338058  338064  338082      10  338061  338058  338094  338097      19
  338061  338058 -338094  338097       3  338061  338058 -338094  338097      20
  338061  338058  338094  338100       3  338058  338064  338070  338073      15
  338058  338064  338070  338076      15  338058  338064  338070  338079      15
  338058  338064  338082  338085      15  338058  338064  338082  338088      15
  338058  338064  338082  338091      15  338058  338094  338100  338103       2
  338055  338052  338058  338061       3  338055  338052  338058  338064       3
  338055  338052  338058  338094       3  338052  338058  338064  338067      10
  338145  338142  338148  338151       1  338145  338142 -338148  338151       2
  338142  338148  338154  338157       3  338127  338118  338112  338130      15
  338124  338118  338112  338130      15  338121  338118  338112  338130      15
  338118  338112  338130  338133      15  338118  338112  338130  338136      15
  338118  338112  338130  338139      15  338115  338112  338106  338142      10
  338115  338112  338118  338121      14  338115  338112  338118  338124      14
  338115  338112  338118  338127      14  338115  338112  338130  338133      14
  338115  338112  338130  338136      14  338115  338112  338130  338139      14
  338109  338106  338112  338115      10  338109  338106  338112  338118      10
  338109  338106  338112  338130      10  338109  338106  338142  338145      19
  338109  338106 -338142  338145       3  338109  338106 -338142  338145      20
  338109  338106  338142  338148       3  338106  338112  338118  338121      15
  338106  338112  338118  338124      15  338106  338112  338118  338127      15
  338106  338112  338130  338133      15  338106  338112  338130  338136      15
  338106  338112  338130  338139      15  338106  338142  338148  338151       2
  338103  338100  338106  338109       3  338103  338100  338106  338112       3
  338103  338100  338106  338142       3  338100  338106  338112  338115      10
  338217  338214  338220  338223       1  338217  338214 -338220  338223       2
  338214  338220  338226  338229       3  338202  338196  338193  338205      51
  338202  338196 -338193  338205       6  338199  338196  338193  338205      51
  338199  338196 -338193  338205       6  338196  338193  338205  338208      51
  338196  338193 -338205  338208       6  338196  338193  338205  338211      51
  338196  338193 -338205  338211       6  338190  338187  338193  338196      51
  338190  338187 -338193  338196       6  338190  338187  338193  338205      51
  338190  338187 -338193  338205       6  338187  338193  338196  338199      51
  338187  338193 -338196  338199       6  338187  338193  338196  338202      51
  338187  338193 -338196  338202       6  338187  338193  338205  338208      51
  338187  338193 -338205  338208       6  338187  338193  338205  338211      51
  338187  338193 -338205  338211       6  338184  338178  338187  338190      29
  338184  338178  338187  338193      29  338181  338178  338187  338190      29
  338181  338178  338187  338193      29  338175  338169  338178  338181      10
  338175  338169  338178  338184      10  338175  338169  338178  338187      10
  338172  338169  338178  338181      10  338172  338169  338178  338184      10
  338172  338169  338178  338187      10  338169  338178  338187  338190      29
  338166  338160  338154  338214      10  338166  338160  338169  338172      14
  338166  338160  338169  338175      14  338166  338160  338169  338178      15
  338163  338160  338154  338214      10  338163  338160  338169  338172      14
  338163  338160  338169  338175      14  338163  338160  338169  338178      15
  338160  338169  338178  338181      10  338160  338169  338178  338184      10
  338157  338154  338160  338163      10  338157  338154  338160  338166      10
  338157  338154  338160  338169      10  338157  338154  338214  338217      19
  338157  338154 -338214  338217       3  338157  338154 -338214  338217      20
  338157  338154  338214  338220       3  338154  338160  338169  338172      15
  338154  338160  338169  338175      15  338154  338214  338220  338223       2
  338151  338148  338154  338157       3  338151  338148  338154  338160       3
  338151  338148  338154  338214       3  338148  338154  338160  338163      10
  338148  338154  338160  338166      10  338259  338256  338262  338265       1
  338259  338256 -338262  338265       2  338256  338262  338268  338271       3
  338247  338238  338232  338250      90  338247  338238 -338232  338250      29
  338244  338238  338232  338250      90  338244  338238 -338232  338250      29
  338241  338238  338232  338250      90  338241  338238 -338232  338250      29
  338238  338232  338250  338253      91  338238  338232 -338250  338253      92
  338238  338232 -338250  338253      93  338238  338232 -338250  338253      94
  338235  338232  338226  338256      10  338235  338232  338238  338241      10
  338235  338232  338238  338244      10  338235  338232  338238  338247      10
  338235  338232  338250  338253      95  338229  338226  338232  338235      10
  338229  338226  338232  338238      10  338229  338226  338232  338250      90
  338229  338226 -338232  338250      29  338229  338226  338256  338259      19
  338229  338226 -338256  338259       3  338229  338226 -338256  338259      20
  338229  338226  338256  338262       3  338226  338232  338238  338241      15
  338226  338232  338238  338244      15  338226  338232  338238  338247      15
  338226  338232  338250  338253      96  338226  338232 -338250  338253      97
  338226  338232 -338250  338253      93  338226  338232 -338250  338253      98
  338226  338256  338262  338265       2  338223  338220  338226  338229       3
  338223  338220  338226  338232       3  338223  338220  338226  338256       3
  338220  338226  338232  338235      10  338289  338286  338292  338295       1
  338289  338286 -338292  338295       2  338286  338292  338298  338301       3
  338283  338274  338268  338286      10  338280  338274  338268  338286      10
  338277  338274  338268  338286      10  338271  338268  338274  338277      10
  338271  338268  338274  338280      10  338271  338268  338274  338283      10
  338271  338268  338286  338289      19  338271  338268 -338286  338289       3
  338271  338268 -338286  338289      20  338271  338268  338286  338292       3
  338268  338286  338292  338295       2  338265  338262  338268  338271       3
  338265  338262  338268  338274       3  338265  338262  338268  338286       3
  338262  338268  338274  338277      10  338262  338268  338274  338280      10
  338262  338268  338274  338283      10  338346  338343  338349  338352       1
  338346  338343 -338349  338352       2  338343  338349  338355  338358       3
  338328  338319  338313  338331      15  338325  338319  338313  338331      15
  338322  338319  338313  338331      15  338319  338313  338331  338334      15
  338319  338313  338331  338337      15  338319  338313  338331  338340      15
  338316  338313  338319  338322      14  338316  338313  338319  338325      14
  338316  338313  338319  338328      14  338316  338313  338331  338334      14
  338316  338313  338331  338337      14  338316  338313  338331  338340      14
  338310  338304  338298  338343      10  338310  338304  338313  338316      14
  338310  338304  338313  338319      15  338310  338304  338313  338331      15
  338307  338304  338298  338343      10  338307  338304  338313  338316      14
  338307  338304  338313  338319      15  338307  338304  338313  338331      15
  338304  338313  338319  338322      15  338304  338313  338319  338325      15
  338304  338313  338319  338328      15  338304  338313  338331  338334      15
  338304  338313  338331  338337      15  338304  338313  338331  338340      15
  338301  338298  338304  338307      10  338301  338298  338304  338310      10
  338301  338298  338304  338313      10  338301  338298  338343  338346      19
  338301  338298 -338343  338346       3  338301  338298 -338343  338346      20
  338301  338298  338343  338349       3  338298  338304  338313  338316      15
  338298  338343  338349  338352       2  338295  338292  338298  338301       3
  338295  338292  338298  338304       3  338295  338292  338298  338343       3
  338292  338298  338304  338307      10  338292  338298  338304  338310      10
  338403  338400  338406  338409       1  338403  338400 -338406  338409       2
  338400  338406  338412  338415       3  338385  338376  338370  338388      15
  338382  338376  338370  338388      15  338379  338376  338370  338388      15
  338376  338370  338388  338391      15  338376  338370  338388  338394      15
  338376  338370  338388  338397      15  338373  338370  338376  338379      14
  338373  338370  338376  338382      14  338373  338370  338376  338385      14
  338373  338370  338388  338391      14  338373  338370  338388  338394      14
  338373  338370  338388  338397      14  338367  338361  338355  338400      10
  338367  338361  338370  338373      14  338367  338361  338370  338376      15
  338367  338361  338370  338388      15  338364  338361  338355  338400      10
  338364  338361  338370  338373      14  338364  338361  338370  338376      15
  338364  338361  338370  338388      15  338361  338370  338376  338379      15
  338361  338370  338376  338382      15  338361  338370  338376  338385      15
  338361  338370  338388  338391      15  338361  338370  338388  338394      15
  338361  338370  338388  338397      15  338358  338355  338361  338364      10
  338358  338355  338361  338367      10  338358  338355  338361  338370      10
  338358  338355  338400  338403      19  338358  338355 -338400  338403       3
  338358  338355 -338400  338403      20  338358  338355  338400  338406       3
  338355  338361  338370  338373      15  338355  338400  338406  338409       2
  338352  338349  338355  338358       3  338352  338349  338355  338361       3
  338352  338349  338355  338400       3  338349  338355  338361  338364      10
  338349  338355  338361  338367      10  338439  338436  338442  338445       1
  338439  338436 -338442  338445       2  338436  338442  338448  338451       3
  338424  338418  338412  338436      10  338424  338418  338427  338430       3
  338424  338418  338427  338433       3  338421  338418  338412  338436      10
  338421  338418  338427  338430       3  338421  338418  338427  338433       3
  338415  338412  338418  338421      10  338415  338412  338418  338424      10
  338415  338412  338418  338427      10  338415  338412  338436  338439      19
  338415  338412 -338436  338439       3  338415  338412 -338436  338439      20
  338415  338412  338436  338442       3  338412  338436  338442  338445       2
  338409  338406  338412  338415       3  338409  338406  338412  338418       3
  338409  338406  338412  338436       3  338406  338412  338418  338421      10
  338406  338412  338418  338424      10  338469  338466  338472  338475       1
  338469  338466 -338472  338475       2  338466  338472  338478  338481       3
  338463  338454  338448  338466      10  338460  338454  338448  338466      10
  338457  338454  338448  338466      10  338451  338448  338454  338457      10
  338451  338448  338454  338460      10  338451  338448  338454  338463      10
  338451  338448  338466  338469      19  338451  338448 -338466  338469       3
  338451  338448 -338466  338469      20  338451  338448  338466  338472       3
  338448  338466  338472  338475       2  338445  338442  338448  338451       3
  338445  338442  338448  338454       3  338445  338442  338448  338466       3
  338442  338448  338454  338457      10  338442  338448  338454  338460      10
  338442  338448  338454  338463      10  338499  338496  338502  338505       1
  338499  338496 -338502  338505       2  338496  338502  338508  338511       3
  338496  338502  338508  338514       3  338493  338484  338478  338496      10
  338490  338484  338478  338496      10  338487  338484  338478  338496      10
  338481  338478  338484  338487      10  338481  338478  338484  338490      10
  338481  338478  338484  338493      10  338481  338478  338496  338499      19
  338481  338478 -338496  338499       3  338481  338478 -338496  338499      20
  338481  338478  338496  338502       3  338478  338496  338502  338505       2
  338475  338472  338478  338481       3  338475  338472  338478  338484       3
  338475  338472  338478  338496       3  338472  338478  338484  338487      10
  338472  338478  338484  338490      10  338472  338478  338484  338493      10
  338520  338517  338523  338526       1  338520  338517 -338523  338526       2
  338517  338523  338529  338532       3  338514  338508  338517  338520      19
  338514  338508 -338517  338520       3  338514  338508 -338517  338520      20
  338514  338508  338517  338523       3  338511  338508  338517  338520      19
  338511  338508 -338517  338520       3  338511  338508 -338517  338520      20
  338511  338508  338517  338523       3  338508  338517  338523  338526       2
  338505  338502  338508  338511       3  338505  338502  338508  338514       3
  338505  338502  338508  338517       3  338568  338565  338571  338574       1
  338568  338565 -338571  338574       2  338565  338571  338577  338580       3
  338550  338541  338535  338553      15  338547  338541  338535  338553      15
  338544  338541  338535  338553      15  338541  338535  338553  338556      15
  338541  338535  338553  338559      15  338541  338535  338553  338562      15
  338538  338535  338529  338565      10  338538  338535  338541  338544      14
  338538  338535  338541  338547      14  338538  338535  338541  338550      14
  338538  338535  338553  338556      14  338538  338535  338553  338559      14
  338538  338535  338553  338562      14  338532  338529  338535  338538      10
  338532  338529  338535  338541      10  338532  338529  338535  338553      10
  338532  338529  338565  338568      19  338532  338529 -338565  338568       3
  338532  338529 -338565  338568      20  338532  338529  338565  338571       3
  338529  338535  338541  338544      15  338529  338535  338541  338547      15
  338529  338535  338541  338550      15  338529  338535  338553  338556      15
  338529  338535  338553  338559      15  338529  338535  338553  338562      15
  338529  338565  338571  338574       2  338526  338523  338529  338532       3
  338526  338523  338529  338535       3  338526  338523  338529  338565       3
  338523  338529  338535  338538      10  338598  338595  338601  338604       1
  338598  338595 -338601  338604       2  338595  338601  338607  338610       3
  338592  338583  338577  338595      10  338589  338583  338577  338595      10
  338586  338583  338577  338595      10  338580  338577  338583  338586      10
  338580  338577  338583  338589      10  338580  338577  338583  338592      10
  338580  338577  338595  338598      19  338580  338577 -338595  338598       3
  338580  338577 -338595  338598      20  338580  338577  338595  338601       3
  338577  338595  338601  338604       2  338574  338571  338577  338580       3
  338574  338571  338577  338583       3  338574  338571  338577  338595       3
  338571  338577  338583  338586      10  338571  338577  338583  338589      10
  338571  338577  338583  338592      10  338631  338628  338634  338637       1
  338631  338628 -338634  338637       2  338628  338634  338640  338643       3
  338619  338613  338607  338628      10  338619  338613  338622  338625      95
  338616  338613  338607  338628      10  338616  338613  338622  338625      95
  338610  338607  338613  338616      10  338610  338607  338613  338619      10
  338610  338607  338613  338622      90  338610  338607 -338613  338622      29
  338610  338607  338628  338631      19  338610  338607 -338628  338631       3
  338610  338607 -338628  338631      20  338610  338607  338628  338634       3
  338607  338613  338622  338625     127  338607  338613 -338622  338625     128
  338607  338613 -338622  338625     129  338607  338613 -338622  338625     130
  338607  338628  338634  338637       2  338604  338601  338607  338610       3
  338604  338601  338607  338613       3  338604  338601  338607  338628       3
  338601  338607  338613  338616      10  338601  338607  338613  338619      10
  338688  338685  338691  338694       1  338688  338685 -338691  338694       2
  338685  338691  338697  338700       3  338670  338661  338655  338673      15
  338667  338661  338655  338673      15  338664  338661  338655  338673      15
  338661  338655  338673  338676      15  338661  338655  338673  338679      15
  338661  338655  338673  338682      15  338658  338655  338661  338664      14
  338658  338655  338661  338667      14  338658  338655  338661  338670      14
  338658  338655  338673  338676      14  338658  338655  338673  338679      14
  338658  338655  338673  338682      14  338652  338646  338640  338685      10
  338652  338646  338655  338658      14  338652  338646  338655  338661      15
  338652  338646  338655  338673      15  338649  338646  338640  338685      10
  338649  338646  338655  338658      14  338649  338646  338655  338661      15
  338649  338646  338655  338673      15  338646  338655  338661  338664      15
  338646  338655  338661  338667      15  338646  338655  338661  338670      15
  338646  338655  338673  338676      15  338646  338655  338673  338679      15
  338646  338655  338673  338682      15  338643  338640  338646  338649      10
  338643  338640  338646  338652      10  338643  338640  338646  338655      10
  338643  338640  338685  338688      19  338643  338640 -338685  338688       3
  338643  338640 -338685  338688      20  338643  338640  338685  338691       3
  338640  338646  338655  338658      15  338640  338685  338691  338694       2
  338637  338634  338640  338643       3  338637  338634  338640  338646       3
  338637  338634  338640  338685       3  338634  338640  338646  338649      10
  338634  338640  338646  338652      10  338745  338742  338748  338751       1
  338745  338742 -338748  338751       2  338742  338748  338754  338757       3
  338727  338718  338712  338730      15  338724  338718  338712  338730      15
  338721  338718  338712  338730      15  338718  338712  338730  338733      15
  338718  338712  338730  338736      15  338718  338712  338730  338739      15
  338715  338712  338718  338721      14  338715  338712  338718  338724      14
  338715  338712  338718  338727      14  338715  338712  338730  338733      14
  338715  338712  338730  338736      14  338715  338712  338730  338739      14
  338709  338703  338697  338742      10  338709  338703  338712  338715      14
  338709  338703  338712  338718      15  338709  338703  338712  338730      15
  338706  338703  338697  338742      10  338706  338703  338712  338715      14
  338706  338703  338712  338718      15  338706  338703  338712  338730      15
  338703  338712  338718  338721      15  338703  338712  338718  338724      15
  338703  338712  338718  338727      15  338703  338712  338730  338733      15
  338703  338712  338730  338736      15  338703  338712  338730  338739      15
  338700  338697  338703  338706      10  338700  338697  338703  338709      10
  338700  338697  338703  338712      10  338700  338697  338742  338745      19
  338700  338697 -338742  338745       3  338700  338697 -338742  338745      20
  338700  338697  338742  338748       3  338697  338703  338712  338715      15
  338697  338742  338748  338751       2  338694  338691  338697  338700       3
  338694  338691  338697  338703       3  338694  338691  338697  338742       3
  338691  338697  338703  338706      10  338691  338697  338703  338709      10
  338787  338784  338790  338793       1  338787  338784 -338790  338793       2
  338784  338790  338796  338799       3  338775  338766  338760  338778      90
  338775  338766 -338760  338778      29  338772  338766  338760  338778      90
  338772  338766 -338760  338778      29  338769  338766  338760  338778      90
  338769  338766 -338760  338778      29  338766  338760  338778  338781      91
  338766  338760 -338778  338781      92  338766  338760 -338778  338781      93
  338766  338760 -338778  338781      94  338763  338760  338754  338784      10
  338763  338760  338766  338769      10  338763  338760  338766  338772      10
  338763  338760  338766  338775      10  338763  338760  338778  338781      95
  338757  338754  338760  338763      10  338757  338754  338760  338766      10
  338757  338754  338760  338778      90  338757  338754 -338760  338778      29
  338757  338754  338784  338787      19  338757  338754 -338784  338787       3
  338757  338754 -338784  338787      20  338757  338754  338784  338790       3
  338754  338760  338766  338769      15  338754  338760  338766  338772      15
  338754  338760  338766  338775      15  338754  338760  338778  338781      96
  338754  338760 -338778  338781      97  338754  338760 -338778  338781      93
  338754  338760 -338778  338781      98  338754  338784  338790  338793       2
  338751  338748  338754  338757       3  338751  338748  338754  338760       3
  338751  338748  338754  338784       3  338748  338754  338760  338763      10
  338829  338826  338832  338835       1  338829  338826 -338832  338835       2
  338826  338832  338838  338841       3  338817  338808  338802  338820      90
  338817  338808 -338802  338820      29  338814  338808  338802  338820      90
  338814  338808 -338802  338820      29  338811  338808  338802  338820      90
  338811  338808 -338802  338820      29  338808  338802  338820  338823      91
  338808  338802 -338820  338823      92  338808  338802 -338820  338823      93
  338808  338802 -338820  338823      94  338805  338802  338796  338826      10
  338805  338802  338808  338811      10  338805  338802  338808  338814      10
  338805  338802  338808  338817      10  338805  338802  338820  338823      95
  338799  338796  338802  338805      10  338799  338796  338802  338808      10
  338799  338796  338802  338820      90  338799  338796 -338802  338820      29
  338799  338796  338826  338829      19  338799  338796 -338826  338829       3
  338799  338796 -338826  338829      20  338799  338796  338826  338832       3
  338796  338802  338808  338811      15  338796  338802  338808  338814      15
  338796  338802  338808  338817      15  338796  338802  338820  338823      96
  338796  338802 -338820  338823      97  338796  338802 -338820  338823      93
  338796  338802 -338820  338823      98  338796  338826  338832  338835       2
  338793  338790  338796  338799       3  338793  338790  338796  338802       3
  338793  338790  338796  338826       3  338790  338796  338802  338805      10
  338859  338856  338862  338865       1  338859  338856 -338862  338865       2
  338856  338862  338868  338871       3  338853  338844  338838  338856      10
  338850  338844  338838  338856      10  338847  338844  338838  338856      10
  338841  338838  338844  338847      10  338841  338838  338844  338850      10
  338841  338838  338844  338853      10  338841  338838  338856  338859      19
  338841  338838 -338856  338859       3  338841  338838 -338856  338859      20
  338841  338838  338856  338862       3  338838  338856  338862  338865       2
  338835  338832  338838  338841       3  338835  338832  338838  338844       3
  338835  338832  338838  338856       3  338832  338838  338844  338847      10
  338832  338838  338844  338850      10  338832  338838  338844  338853      10
  338904  338901  338907  338910       1  338904  338901 -338907  338910       2
  338901  338907  338913  338916       3  338889  338883  338892  338895       3
  338889  338883  338892  338898       3  338886  338883  338892  338895       3
  338886  338883  338892  338898       3  338880  338874  338868  338901      10
  338880  338874  338883  338886      14  338880  338874  338883  338889      14
  338880  338874  338883  338892      10  338877  338874  338868  338901      10
  338877  338874  338883  338886      14  338877  338874  338883  338889      14
  338877  338874  338883  338892      10  338871  338868  338874  338877      10
  338871  338868  338874  338880      10  338871  338868  338874  338883      10
  338871  338868  338901  338904      19  338871  338868 -338901  338904       3
  338871  338868 -338901  338904      20  338871  338868  338901  338907       3
  338868  338874  338883  338886      15  338868  338874  338883  338889      15
  338868  338901  338907  338910       2  338865  338862  338868  338871       3
  338865  338862  338868  338874       3  338865  338862  338868  338901       3
  338862  338868  338874  338877      10  338862  338868  338874  338880      10
  338952  338949  338955  338958       1  338952  338949 -338955  338958       2
  338949  338955  338961  338964       3  338934  338925  338919  338937      15
  338931  338925  338919  338937      15  338928  338925  338919  338937      15
  338925  338919  338937  338940      15  338925  338919  338937  338943      15
  338925  338919  338937  338946      15  338922  338919  338913  338949      10
  338922  338919  338925  338928      14  338922  338919  338925  338931      14
  338922  338919  338925  338934      14  338922  338919  338937  338940      14
  338922  338919  338937  338943      14  338922  338919  338937  338946      14
  338916  338913  338919  338922      10  338916  338913  338919  338925      10
  338916  338913  338919  338937      10  338916  338913  338949  338952      19
  338916  338913 -338949  338952       3  338916  338913 -338949  338952      20
  338916  338913  338949  338955       3  338913  338919  338925  338928      15
  338913  338919  338925  338931      15  338913  338919  338925  338934      15
  338913  338919  338937  338940      15  338913  338919  338937  338943      15
  338913  338919  338937  338946      15  338913  338949  338955  338958       2
  338910  338907  338913  338916       3  338910  338907  338913  338919       3
  338910  338907  338913  338949       3  338907  338913  338919  338922      10
  339000  338997  339003  339006       1  339000  338997 -339003  339006       2
  338997  339003  339009  339012       3  338982  338973  338967  338985      15
  338979  338973  338967  338985      15  338976  338973  338967  338985      15
  338973  338967  338985  338988      15  338973  338967  338985  338991      15
  338973  338967  338985  338994      15  338970  338967  338961  338997      10
  338970  338967  338973  338976      14  338970  338967  338973  338979      14
  338970  338967  338973  338982      14  338970  338967  338985  338988      14
  338970  338967  338985  338991      14  338970  338967  338985  338994      14
  338964  338961  338967  338970      10  338964  338961  338967  338973      10
  338964  338961  338967  338985      10  338964  338961  338997  339000      19
  338964  338961 -338997  339000       3  338964  338961 -338997  339000      20
  338964  338961  338997  339003       3  338961  338967  338973  338976      15
  338961  338967  338973  338979      15  338961  338967  338973  338982      15
  338961  338967  338985  338988      15  338961  338967  338985  338991      15
  338961  338967  338985  338994      15  338961  338997  339003  339006       2
  338958  338955  338961  338964       3  338958  338955  338961  338967       3
  338958  338955  338961  338997       3  338955  338961  338967  338970      10
  339048  339045  339051  339054       1  339048  339045 -339051  339054       2
  339045  339051  339057  339060       3  339030  339021  339015  339033      15
  339027  339021  339015  339033      15  339024  339021  339015  339033      15
  339021  339015  339033  339036      15  339021  339015  339033  339039      15
  339021  339015  339033  339042      15  339018  339015  339009  339045      10
  339018  339015  339021  339024      14  339018  339015  339021  339027      14
  339018  339015  339021  339030      14  339018  339015  339033  339036      14
  339018  339015  339033  339039      14  339018  339015  339033  339042      14
  339012  339009  339015  339018      10  339012  339009  339015  339021      10
  339012  339009  339015  339033      10  339012  339009  339045  339048      19
  339012  339009 -339045  339048       3  339012  339009 -339045  339048      20
  339012  339009  339045  339051       3  339009  339015  339021  339024      15
  339009  339015  339021  339027      15  339009  339015  339021  339030      15
  339009  339015  339033  339036      15  339009  339015  339033  339039      15
  339009  339015  339033  339042      15  339009  339045  339051  339054       2
  339006  339003  339009  339012       3  339006  339003  339009  339015       3
  339006  339003  339009  339045       3  339003  339009  339015  339018      10
  339090  339087  339093  339096       1  339090  339087 -339093  339096       2
  339087  339093  339099  339102       3  339078  339069  339063  339081      90
  339078  339069 -339063  339081      29  339075  339069  339063  339081      90
  339075  339069 -339063  339081      29  339072  339069  339063  339081      90
  339072  339069 -339063  339081      29  339069  339063  339081  339084      91
  339069  339063 -339081  339084      92  339069  339063 -339081  339084      93
  339069  339063 -339081  339084      94  339066  339063  339057  339087      10
  339066  339063  339069  339072      10  339066  339063  339069  339075      10
  339066  339063  339069  339078      10  339066  339063  339081  339084      95
  339060  339057  339063  339066      10  339060  339057  339063  339069      10
  339060  339057  339063  339081      90  339060  339057 -339063  339081      29
  339060  339057  339087  339090      19  339060  339057 -339087  339090       3
  339060  339057 -339087  339090      20  339060  339057  339087  339093       3
  339057  339063  339069  339072      15  339057  339063  339069  339075      15
  339057  339063  339069  339078      15  339057  339063  339081  339084      96
  339057  339063 -339081  339084      97  339057  339063 -339081  339084      93
  339057  339063 -339081  339084      98  339057  339087  339093  339096       2
  339054  339051  339057  339060       3  339054  339051  339057  339063       3
  339054  339051  339057  339087       3  339051  339057  339063  339066      10
  339135  339132  339138  339141       1  339135  339132 -339138  339141       2
  339132  339138  339144  339147       3  339120  339114  339123  339126       3
  339120  339114  339123  339129       3  339117  339114  339123  339126       3
  339117  339114  339123  339129       3  339111  339105  339099  339132      10
  339111  339105  339114  339117      14  339111  339105  339114  339120      14
  339111  339105  339114  339123      10  339108  339105  339099  339132      10
  339108  339105  339114  339117      14  339108  339105  339114  339120      14
  339108  339105  339114  339123      10  339102  339099  339105  339108      10
  339102  339099  339105  339111      10  339102  339099  339105  339114      10
  339102  339099  339132  339135      19  339102  339099 -339132  339135       3
  339102  339099 -339132  339135      20  339102  339099  339132  339138       3
  339099  339105  339114  339117      15  339099  339105  339114  339120      15
  339099  339132  339138  339141       2  339096  339093  339099  339102       3
  339096  339093  339099  339105       3  339096  339093  339099  339132       3
  339093  339099  339105  339108      10  339093  339099  339105  339111      10
  339189  339195  339198  339201       3  339189  339195  339198  339204       3
  339189  339195  339225  339228       3  339174  339168  339177  339180      14
  339174  339168  339177  339183      14  339174  339168  339177  339186      14
  339171  339168  339177  339180      14  339171  339168  339177  339183      14
  339171  339168  339177  339186      14  339165  339156  339150  339168      15
  339162  339156  339150  339168      15  339159  339156  339150  339168      15
  339156  339150  339168  339171      15  339156  339150  339168  339174      15
  339153  339150  339144  339189      10  339153  339150  339156  339159      14
  339153  339150  339156  339162      14  339153  339150  339156  339165      14
  339153  339150  339168  339171      14  339153  339150  339168  339174      14
  339153  339150  339168  339177      15  339150  339168  339177  339180      15
  339150  339168  339177  339183      15  339150  339168  339177  339186      15
  339147  339144  339150  339153      10  339147  339144  339150  339156      10
  339147  339144  339150  339168      10  339147  339144  339189  339192      19
  339147  339144 -339189  339192       3  339147  339144 -339189  339192      20
  339147  339144  339189  339195       3  339144  339150  339156  339159      15
  339144  339150  339156  339162      15  339144  339150  339156  339165      15
  339144  339150  339168  339171      15  339144  339150  339168  339174      15
  339141  339138  339144  339147       3  339141  339138  339144  339150       3
  339141  339138  339144  339189       3  339138  339144  339150  339153      10
  339234  339231  339237  339240       1  339234  339231 -339237  339240       2
  339231  339237  339243  339246       3  339228  339225  339231  339234      19
  339228  339225 -339231  339234       3  339228  339225 -339231  339234      20
  339228  339225  339231  339237       3  339225  339231  339237  339240       2
  339222  339216  339225  339228      10  339222  339216  339225  339231      10
  339219  339216  339225  339228      10  339219  339216  339225  339231      10
  339213  339207  339216  339219      14  339213  339207  339216  339222      14
  339213  339207  339216  339225      15  339210  339207  339216  339219      14
  339210  339207  339216  339222      14  339210  339207  339216  339225      15
  339207  339216  339225  339228      10  339204  339198  339195  339225       3
  339204  339198  339207  339210      10  339204  339198  339207  339213      10
  339204  339198  339207  339216      10  339201  339198  339195  339225       3
  339201  339198  339207  339210      10  339201  339198  339207  339213      10
  339201  339198  339207  339216      10  339198  339195  339225  339228       3
  339198  339207  339216  339219      15  339198  339207  339216  339222      15
  339195  339198  339207  339210      10  339195  339198  339207  339213      10
  339195  339225  339216  339219      10  339195  339225  339216  339222      10
  339300  339297  339303  339306       1  339300  339297 -339303  339306       2
  339297  339303  339309  339312       3  339282  339276  339285  339288      10
  339282  339276  339285  339291      10  339282  339276  339285  339294      10
  339279  339276  339285  339288      10  339279  339276  339285  339291      10
  339279  339276  339285  339294      10  339273  339267  339276  339279      10
  339273  339267  339276  339282      10  339273  339267  339276  339285      10
  339270  339267  339276  339279      10  339270  339267  339276  339282      10
  339270  339267  339276  339285      10  339267  339276  339285  339288      10
  339267  339276  339285  339291      10  339267  339276  339285  339294      10
  339264  339258  339267  339270      14  339264  339258  339267  339273      14
  339264  339258  339267  339276      15  339261  339258  339267  339270      14
  339261  339258  339267  339273      14  339261  339258  339267  339276      15
  339258  339267  339276  339279      10  339258  339267  339276  339282      10
  339255  339249  339243  339297      10  339255  339249  339258  339261      14
  339255  339249  339258  339264      14  339255  339249  339258  339267      15
  339252  339249  339243  339297      10  339252  339249  339258  339261      14
  339252  339249  339258  339264      14  339252  339249  339258  339267      15
  339249  339258  339267  339270      15  339249  339258  339267  339273      15
  339246  339243  339249  339252      10  339246  339243  339249  339255      10
  339246  339243  339249  339258      10  339246  339243  339297  339300      19
  339246  339243 -339297  339300       3  339246  339243 -339297  339300      20
  339246  339243  339297  339303       3  339243  339249  339258  339261      15
  339243  339249  339258  339264      15  339243  339297  339303  339306       2
  339240  339237  339243  339246       3  339240  339237  339243  339249       3
  339240  339237  339243  339297       3  339237  339243  339249  339252      10
  339237  339243  339249  339255      10  339330  339324  339333  339336       3
  339330  339324  339333  339339       3  339327  339324  339333  339336       3
  339327  339324  339333  339339       3  339321  339315  339309  339342      10
  339321  339315  339324  339327      14  339321  339315  339324  339330      14
  339321  339315  339324  339333      10  339318  339315  339309  339342      10
  339318  339315  339324  339327      14  339318  339315  339324  339330      14
  339318  339315  339324  339333      10  339312  339309  339315  339318      10
  339312  339309  339315  339321      10  339312  339309  339315  339324      10
  339312  339309  339342  339345       3  339312  339309  339342  339348       3
  339309  339315  339324  339327      15  339309  339315  339324  339330      15
  339306  339303  339309  339312       3  339306  339303  339309  339315       3
  339306  339303  339309  339342       3  339303  339309  339315  339318      10
  339303  339309  339315  339321      10  339471  339468  339474  339477      95
  339465  339462  339456  339468      90  339465  339462 -339456  339468      15
  339462  339456  339468  339471      90  339462  339456 -339468  339471      29
  339459  339456  339462  339465      95  339459  339456  339468  339471      10
  339459  339456  339468  339474      90  339459  339456 -339468  339474      29
  339456  339468  339474  339477      90  339456  339468 -339474  339477      15
  339447  339444  339450  339453     200  339438  339432  339429  339441      51
  339435  339432  339429  339441      51  339429  339441  339444  339447     200
  339426  339429  339432  339435      51  339426  339429  339432  339438      51
  339420  339417  339414  339453     204  339420  339417  339423  339426     205
  339414  339408  339468  339471      10  339411  339408  339414  339417       3
  339411  339408  339414  339453       3  339411  339408  339468  339456      10
  339411  339408  339468  339471      10  339411  339408  339468  339474      10
  339408  339414  339417  339420     204  339408  339468  339456  339459      10
  339408  339468  339474  339477      90  339408  339468 -339474  339477      15
  339405  339399  339456  339459      90  339405  339399 -339456  339459      29
  339405  339408  339468  339471      90  339405  339408 -339468  339471      29
  339402  339399  339405  339408     211  339402  339399  339456  339459      10
  339402  339399  339456  339462      90  339402  339399 -339456  339462      29
  339402  339399  339456  339468      10  339399  339405  339408  339411     211
  339399  339456  339462  339465      90  339399  339456 -339462  339465      15
  339399  339456  339468  339471      10  339396  339390  339399  339402      10
  339396  339390  339399  339405      90  339396  339390 -339399  339405      29
  339396  339390  339399  339456      10  339393  339390  339399  339402      10
  339393  339390  339399  339405      90  339393  339390 -339399  339405      29
  339393  339390  339399  339456      10  339390  339399  339456  339459      10
  339387  339390  339399  339402      90  339387  339390 -339399  339402      29
  339378  339387  339390  339393     215  339378  339387  339390  339396     215
      30      42     -36     -39     221      96     108    -102    -105     221
     132     144    -138    -141     221     180     192    -186    -189     221
     273     294    -300    -303     221     288     300    -294    -297     221
     282     294    -288    -291     221     276     288    -282    -285     221
     273     282    -276    -279     221     246     258    -252    -255     221
     306     318    -312    -315     221     327     339    -333    -336     221
     357     369    -363    -366     221     393     405    -399    -402     221
     474     489    -486    -492     222     474     480    -477    -483     222
     459     474    -468    -471     222     423     435    -429    -432     221
     495     507    -501    -504     221     525     537    -531    -534     221
     582     594    -588    -591     221     633     645    -639    -642     221
     726     735    -732    -738     222     690     702    -696    -699     221
     741     753    -747    -750     221     762     774    -768    -771     221
     810     822    -816    -819     221     846     858    -852    -855     221
     903     915    -909    -912     221     960     972    -966    -969     221
     990    1002    -996    -999     221    1026    1038   -1032   -1035     221
    1056    1068   -1062   -1065     221    1104    1116   -1110   -1113     221
    1134    1146   -1140   -1143     221    1182    1194   -1188   -1191     221
    1224    1236   -1230   -1233     221    1275    1287   -1281   -1284     221
    1338    1350   -1344   -1347     221    1404    1416   -1410   -1413     221
    1476    1491   -1488   -1494     222    1476    1482   -1479   -1485     222
    1461    1476   -1470   -1473     222    1425    1437   -1431   -1434     221
    1497    1509   -1503   -1506     221    1539    1551   -1545   -1548     221
    1587    1599   -1593   -1596     221    1644    1656   -1650   -1653     221
    1701    1713   -1707   -1710     221    1782    1791   -1788   -1794     222
    1746    1758   -1752   -1755     221    1797    1809   -1803   -1806     221
    1887    1899   -1893   -1896     221    1881    1893   -1887   -1890     221
    1875    1887   -1881   -1884     221    1872    1881   -1875   -1878     221
    1860    1872   -1866   -1869     222    1857    1866   -1860   -1863     221
    1830    1842   -1836   -1839     221    1902    1914   -1908   -1911     221
    1923    1935   -1929   -1932     221    1998    2010   -2004   -2007     221
    2064    2076   -2070   -2073     221    2112    2124   -2118   -2121     221
    2154    2166   -2160   -2163     221    2220    2232   -2226   -2229     221
    2256    2268   -2262   -2265     221    2277    2289   -2283   -2286     221
    2325    2337   -2331   -2334     221    2367    2379   -2373   -2376     221
    2415    2427   -2421   -2424     221    2445    2457   -2451   -2454     221
    2511    2523   -2517   -2520     221    2544    2556   -2550   -2553     221
    2601    2613   -2607   -2610     221    2637    2649   -2643   -2646     221
    2694    2706   -2700   -2703     221    2760    2772   -2766   -2769     221
    2796    2808   -2802   -2805     221    2889    2913   -2919   -2922     221
    2904    2919   -2913   -2916     221    2892    2904   -2898   -2901     221
    2889    2898   -2892   -2895     221    2862    2874   -2868   -2871     221
    2925    2937   -2931   -2934     221    3018    3027   -3024   -3030     222
    2991    3003   -2997   -3000     221    3033    3045   -3039   -3042     221
    3090    3102   -3096   -3099     221    3111    3123   -3117   -3120     221
    3141    3153   -3147   -3150     221    3207    3219   -3213   -3216     221
    3264    3276   -3270   -3273     221    3357    3366   -3363   -3369     222
    3321    3333   -3327   -3330     221    3372    3384   -3378   -3381     221
    3408    3420   -3414   -3417     221    3456    3468   -3462   -3465     221
    3513    3522   -3519   -3525     222    3486    3498   -3492   -3495     221
    3555    3564   -3561   -3567     222    3528    3540   -3534   -3537     221
    3570    3582   -3576   -3579     221    3639    3648   -3645   -3651     222
    3612    3624   -3618   -3621     221    3654    3666   -3660   -3663     221
    3699    3711   -3705   -3708     221    3744    3756   -3750   -3753     221
    3774    3786   -3780   -3783     221    3795    3807   -3801   -3804     221
    3831    3843   -3837   -3840     221    3852    3864   -3858   -3861     221
    3894    3906   -3900   -3903     221    3936    3948   -3942   -3945     221
    3978    3990   -3984   -3987     221    4008    4020   -4014   -4017     221
    4050    4062   -4056   -4059     221    4098    4110   -4104   -4107     221
    4155    4167   -4161   -4164     221    4236    4251   -4248   -4254     222
    4236    4242   -4239   -4245     222    4221    4236   -4230   -4233     222
    4185    4197   -4191   -4194     221    4257    4269   -4263   -4266     221
    4290    4302   -4296   -4299     221    4347    4359   -4353   -4356     221
    4377    4389   -4383   -4386     221    4443    4455   -4449   -4452     221
    4488    4500   -4494   -4497     221    4536    4557   -4563   -4566     221
    4551    4563   -4557   -4560     221    4545    4557   -4551   -4554     221
    4539    4551   -4545   -4548     221    4536    4545   -4539   -4542     221
    4509    4521   -4515   -4518     221    4569    4581   -4575   -4578     221
    4614    4626   -4620   -4623     221    4680    4692   -4686   -4689     221
    4737    4749   -4743   -4746     221    4770    4782   -4776   -4779     221
    4836    4848   -4842   -4845     221    4857    4869   -4863   -4866     221
    4914    4923   -4920   -4926     222    4887    4899   -4893   -4896     221
    4971    4983   -4977   -4980     221    5019    5031   -5025   -5028     221
    5064    5076   -5070   -5073     221    5172    5187   -5184   -5190     222
    5172    5178   -5175   -5181     222    5157    5172   -5166   -5169     222
    5121    5133   -5127   -5130     221    5244    5259   -5256   -5262     222
    5244    5250   -5247   -5253     222    5229    5244   -5238   -5241     222
    5193    5205   -5199   -5202     221    5265    5277   -5271   -5274     221
    5286    5298   -5292   -5295     221    5334    5346   -5340   -5343     221
    5385    5397   -5391   -5394     221    5442    5454   -5448   -5451     221
    5472    5484   -5478   -5481     221    5520    5532   -5526   -5529     221
    5556    5568   -5562   -5565     221    5586    5598   -5592   -5595     221
    5634    5646   -5640   -5643     221    5691    5703   -5697   -5700     221
    5721    5733   -5727   -5730     221    5766    5778   -5772   -5775     221
    5823    5835   -5829   -5832     221    5889    5901   -5895   -5898     221
    5991    6000   -5997   -6003     222    5955    5967   -5961   -5964     221
    6006    6018   -6012   -6015     221    6039    6051   -6045   -6048     221
    6147    6159   -6153   -6156     221    6195    6207   -6201   -6204     221
    6237    6249   -6243   -6246     221    6321    6333   -6327   -6330     221
    6366    6378   -6372   -6375     221    6411    6423   -6417   -6420     221
    6468    6480   -6474   -6477     221    6534    6543   -6540   -6546     222
    6498    6510   -6504   -6507     221    6549    6561   -6555   -6558     221
    6597    6609   -6603   -6606     221    6627    6639   -6633   -6636     221
    6669    6681   -6675   -6678     221    6726    6738   -6732   -6735     221
    6759    6771   -6765   -6768     221    6816    6825   -6822   -6828     222
    6789    6801   -6795   -6798     221    6831    6843   -6837   -6840     221
    6852    6864   -6858   -6861     221    6888    6900   -6894   -6897     221
    6954    6966   -6960   -6963     221    6999    7011   -7005   -7008     221
    7056    7068   -7062   -7065     221    7104    7113   -7110   -7116     222
    7077    7089   -7083   -7086     221    7119    7131   -7125   -7128     221
    7176    7188   -7182   -7185     221    7233    7245   -7239   -7242     221
    7266    7278   -7272   -7275     221    7302    7314   -7308   -7311     221
    7332    7344   -7338   -7341     221    7383    7395   -7389   -7392     221
    7449    7461   -7455   -7458     221    7515    7527   -7521   -7524     221
    7563    7575   -7569   -7572     221    7635    7650   -7647   -7653     222
    7635    7641   -7638   -7644     222    7620    7635   -7629   -7632     222
    7584    7596   -7590   -7593     221    7656    7668   -7662   -7665     221
    7722    7734   -7728   -7731     221    7743    7755   -7749   -7752     221
    7791    7803   -7797   -7800     221    7848    7860   -7854   -7857     221
    7890    7902   -7896   -7899     221    7938    7950   -7944   -7947     221
    8004    8016   -8010   -8013     221    8040    8052   -8046   -8049     221
    8061    8073   -8067   -8070     221    8127    8139   -8133   -8136     221
    8169    8181   -8175   -8178     221    8253    8262   -8259   -8265     222
    8226    8238   -8232   -8235     221    8268    8280   -8274   -8277     221
    8304    8316   -8310   -8313     221    8349    8361   -8355   -8358     221
    8406    8418   -8412   -8415     221    8451    8463   -8457   -8460     221
    8508    8520   -8514   -8517     221    8565    8577   -8571   -8574     221
    8610    8622   -8616   -8619     221    8631    8643   -8637   -8640     221
    8682    8694   -8688   -8691     221    8775    8796   -8802   -8805     221
    8790    8802   -8796   -8799     221    8784    8796   -8790   -8793     221
    8778    8790   -8784   -8787     221    8775    8784   -8778   -8781     221
    8748    8760   -8754   -8757     221    8808    8820   -8814   -8817     221
    8895    8910   -8907   -8913     222    8895    8901   -8898   -8904     222
    8880    8895   -8889   -8892     222    8844    8856   -8850   -8853     221
    8916    8928   -8922   -8925     221    8964    8988   -8994   -8997     221
    8979    8994   -8988   -8991     221    8967    8979   -8973   -8976     221
    8964    8973   -8967   -8970     221    8937    8949   -8943   -8946     221
    9000    9012   -9006   -9009     221    9057    9069   -9063   -9066     221
    9159    9183   -9189   -9192     221    9174    9189   -9183   -9186     221
    9162    9174   -9168   -9171     221    9159    9168   -9162   -9165     221
    9132    9144   -9138   -9141     221    9222    9243   -9249   -9252     221
    9237    9249   -9243   -9246     221    9231    9243   -9237   -9240     221
    9225    9237   -9231   -9234     221    9222    9231   -9225   -9228     221
    9195    9207   -9201   -9204     221    9255    9267   -9261   -9264     221
    9339    9348   -9345   -9351     222    9312    9324   -9318   -9321     221
    9354    9366   -9360   -9363     221    9396    9408   -9402   -9405     221
    9429    9441   -9435   -9438     221    9495    9507   -9501   -9504     221
    9552    9561   -9558   -9564     222    9516    9528   -9522   -9525     221
    9567    9579   -9573   -9576     221    9633    9645   -9639   -9642     221
    9666    9678   -9672   -9675     221    9738    9759   -9765   -9768     221
    9753    9765   -9759   -9762     221    9747    9759   -9753   -9756     221
    9741    9753   -9747   -9750     221    9738    9747   -9741   -9744     221
    9711    9723   -9717   -9720     221    9807    9816   -9813   -9819     222
    9771    9783   -9777   -9780     221    9822    9834   -9828   -9831     221
    9858    9870   -9864   -9867     221    9915    9939   -9945   -9948     221
    9930    9945   -9939   -9942     221    9918    9930   -9924   -9927     221
    9915    9924   -9918   -9921     221    9888    9900   -9894   -9897     221
    9951    9963   -9957   -9960     221    9999   10011  -10005  -10008     221
   10056   10068  -10062  -10065     221   10113   10125  -10119  -10122     221
   10146   10158  -10152  -10155     221   10191   10203  -10197  -10200     221
   10257   10269  -10263  -10266     221   10323   10335  -10329  -10332     221
   10380   10392  -10386  -10389     221   10413   10425  -10419  -10422     221
   10446   10458  -10452  -10455     221   10539   10548  -10545  -10551     222
   10503   10515  -10509  -10512     221   10554   10566  -10560  -10563     221
   10587   10599  -10593  -10596     221   10644   10656  -10650  -10653     221
   10734   10746  -10740  -10743     221   10764   10776  -10770  -10773     221
   10821   10833  -10827  -10830     221   10866   10878  -10872  -10875     221
   10923   10935  -10929  -10932     221   10980   10989  -10986  -10992     222
   10953   10965  -10959  -10962     221   10995   11007  -11001  -11004     221
   11052   11064  -11070  -11073     221   11058   11070  -11064  -11067     222
   11055   11064  -11058  -11061     221   11025   11037  -11031  -11034     221
   11127   11142  -11139  -11145     222   11127   11133  -11130  -11136     222
   11112   11127  -11121  -11124     222   11076   11088  -11082  -11085     221
   11148   11160  -11154  -11157     221   11256   11268  -11262  -11265     221
   11313   11325  -11319  -11322     221   11361   11373  -11367  -11370     221
   11418   11430  -11424  -11427     221   11475   11487  -11481  -11484     221
   11505   11517  -11511  -11514     221   11550   11562  -11556  -11559     221
   11586   11598  -11592  -11595     221   11634   11646  -11640  -11643     221
   11670   11682  -11676  -11679     221   11691   11703  -11697  -11700     221
   11736   11748  -11742  -11745     221   11766   11778  -11772  -11775     221
   11823   11835  -11829  -11832     221   11856   11868  -11862  -11865     221
   11898   11910  -11904  -11907     221   11955   11967  -11961  -11964     221
   12003   12015  -12009  -12012     221   12087   12096  -12093  -12099     222
   12060   12072  -12066  -12069     221   12153   12168  -12165  -12171     222
   12153   12159  -12156  -12162     222   12138   12153  -12147  -12150     222
   12102   12114  -12108  -12111     221   12174   12186  -12180  -12183     221
   12231   12243  -12237  -12240     221   12297   12309  -12303  -12306     221
   12345   12357  -12351  -12354     221   12366   12378  -12372  -12375     221
   12459   12468  -12465  -12471     222   12423   12435  -12429  -12432     221
   12474   12486  -12480  -12483     221   12522   12534  -12528  -12531     221
   12570   12582  -12576  -12579     221   12600   12612  -12606  -12609     221
   12648   12660  -12654  -12657     221   12714   12726  -12720  -12723     221
   12786   12798  -12792  -12795     221   12834   12855  -12861  -12864     221
   12849   12861  -12855  -12858     221   12843   12855  -12849  -12852     221
   12837   12849  -12843  -12846     221   12834   12843  -12837  -12840     221
   12807   12819  -12813  -12816     221   12867   12879  -12873  -12876     221
   12888   12900  -12894  -12897     221   12951   12960  -12957  -12963     222
   12924   12936  -12930  -12933     221   13017   13032  -13029  -13035     222
   13017   13023  -13020  -13026     222   13002   13017  -13011  -13014     222
   12966   12978  -12972  -12975     221   13038   13050  -13044  -13047     221
   13131   13140  -13137  -13143     222   13104   13116  -13110  -13113     221
   13182   13191  -13188  -13194     222   13146   13158  -13152  -13155     221
   13197   13209  -13203  -13206     221   13254   13266  -13260  -13263     221
   13320   13332  -13326  -13329     221   13356   13368  -13362  -13365     221
   13407   13419  -13413  -13416     221   13437   13449  -13443  -13446     221
   13494   13506  -13500  -13503     221   13524   13536  -13530  -13533     221
   13566   13578  -13572  -13575     221   13587   13599  -13593  -13596     221
   13608   13620  -13614  -13617     221   13638   13650  -13644  -13647     221
   13713   13734  -13740  -13743     221   13728   13740  -13734  -13737     221
   13722   13734  -13728  -13731     221   13716   13728  -13722  -13725     221
   13713   13722  -13716  -13719     221   13686   13698  -13692  -13695     221
   13746   13758  -13752  -13755     221   13767   13779  -13773  -13776     221
   13812   13824  -13818  -13821     221   13857   13869  -13863  -13866     221
   13878   13890  -13884  -13887     221   13935   13947  -13941  -13944     221
   13977   13989  -13983  -13986     221   14061   14070  -14067  -14073     222
   14034   14046  -14040  -14043     221   14076   14088  -14082  -14085     221
   14133   14145  -14139  -14142     221   14178   14190  -14184  -14187     221
   14214   14226  -14220  -14223     221   14298   14307  -14304  -14310     222
   14262   14274  -14268  -14271     221   14382   14394  -14400  -14403     221
   14388   14400  -14394  -14397     222   14385   14394  -14388  -14391     221
   14355   14367  -14361  -14364     221   14406   14418  -14412  -14415     221
   14442   14454  -14448  -14451     221   14499   14511  -14505  -14508     221
   14520   14532  -14526  -14529     221   14586   14598  -14592  -14595     221
   14634   14646  -14640  -14643     221   14655   14667  -14661  -14664     221
   14700   14712  -14706  -14709     221   14748   14760  -14754  -14757     221
   14805   14817  -14811  -14814     221   14853   14865  -14859  -14862     221
   14895   14907  -14901  -14904     221   14961   14973  -14967  -14970     221
   14997   15009  -15003  -15006     221   15033   15045  -15039  -15042     221
   15063   15075  -15069  -15072     221   15114   15126  -15120  -15123     221
   15171   15183  -15177  -15180     221   15228   15240  -15234  -15237     221
   15294   15306  -15300  -15303     221   15315   15327  -15321  -15324     221
   15381   15393  -15387  -15390     221   15402   15414  -15408  -15411     221
   15438   15450  -15444  -15447     221   15504   15516  -15510  -15513     221
   15570   15579  -15576  -15582     222   15534   15546  -15540  -15543     221
   15585   15597  -15591  -15594     221   15642   15654  -15648  -15651     221
   15687   15699  -15693  -15696     221   15804   15819  -15816  -15822     222
   15804   15810  -15807  -15813     222   15789   15804  -15798  -15801     222
   15753   15765  -15759  -15762     221   15825   15837  -15831  -15834     221
   15918   15927  -15924  -15930     222   15882   15894  -15888  -15891     221
   15933   15945  -15939  -15942     221   15978   15990  -15984  -15987     221
   16035   16047  -16041  -16044     221   16092   16104  -16098  -16101     221
   16173   16182  -16179  -16185     222   16137   16149  -16143  -16146     221
   16188   16200  -16194  -16197     221   16245   16257  -16251  -16254     221
   16281   16293  -16287  -16290     221   16329   16341  -16335  -16338     221
   16371   16383  -16377  -16380     221   16413   16425  -16419  -16422     221
   16446   16458  -16452  -16455     221   16518   16542  -16548  -16551     221
   16533   16548  -16542  -16545     221   16521   16533  -16527  -16530     221
   16518   16527  -16521  -16524     221   16491   16503  -16497  -16500     221
   16554   16566  -16560  -16563     221   16599   16611  -16605  -16608     221
   16665   16677  -16671  -16674     221   16710   16722  -16716  -16719     221
   16776   16788  -16782  -16785     221   16860   16869  -16866  -16872     222
   16833   16845  -16839  -16842     221   16875   16887  -16881  -16884     221
   16971   16986  -16983  -16989     222   16971   16977  -16974  -16980     222
   16956   16971  -16965  -16968     222   16920   16932  -16926  -16929     221
   16992   17004  -16998  -17001     221   17049   17061  -17055  -17058     221
   17079   17091  -17085  -17088     221   17145   17157  -17151  -17154     221
   17202   17214  -17208  -17211     221   17235   17247  -17241  -17244     221
   17271   17283  -17277  -17280     221   17292   17304  -17298  -17301     221
   17340   17352  -17346  -17349     221   17370   17382  -17376  -17379     221
   17418   17430  -17424  -17427     221   17475   17487  -17481  -17484     221
   17541   17553  -17547  -17550     221   17589   17601  -17595  -17598     221
   17610   17622  -17616  -17619     221   17631   17643  -17637  -17640     221
   17673   17685  -17679  -17682     221   17706   17718  -17712  -17715     221
   17742   17754  -17748  -17751     221   17790   17802  -17796  -17799     221
   17835   17847  -17841  -17844     221   17910   17919  -17916  -17922     222
   17883   17895  -17889  -17892     221   17925   17937  -17931  -17934     221
   17970   17982  -17976  -17979     221   18036   18048  -18042  -18045     221
   18102   18114  -18108  -18111     221   18189   18204  -18201  -18207     222
   18189   18195  -18192  -18198     222   18174   18189  -18183  -18186     222
   18138   18150  -18144  -18147     221   18210   18222  -18216  -18219     221
   18258   18270  -18264  -18267     221   18300   18312  -18306  -18309     221
   18339   18351  -18345  -18348     221   18369   18381  -18375  -18378     221
   18453   18462  -18459  -18465     222   18426   18438  -18432  -18435     221
   18468   18480  -18474  -18477     221   18498   18510  -18504  -18507     221
   18591   18606  -18603  -18609     222   18591   18597  -18594  -18600     222
   18576   18591  -18585  -18588     222   18540   18552  -18546  -18549     221
   18612   18624  -18618  -18621     221   18642   18654  -18648  -18651     221
   18672   18684  -18678  -18681     221   18720   18732  -18726  -18729     221
   18765   18777  -18771  -18774     221   18810   18822  -18816  -18819     221
   18831   18843  -18837  -18840     221   18888   18900  -18894  -18897     221
   18936   18948  -18942  -18945     221   18993   19005  -18999  -19002     221
   19014   19026  -19020  -19023     221   19035   19047  -19041  -19044     221
   19056   19068  -19062  -19065     221   19089   19101  -19095  -19098     221
   19119   19131  -19125  -19128     221   19176   19188  -19182  -19185     221
   19284   19299  -19296  -19302     222   19284   19290  -19287  -19293     222
   19269   19284  -19278  -19281     222   19233   19245  -19239  -19242     221
   19305   19317  -19311  -19314     221   19338   19350  -19344  -19347     221
   19437   19449  -19443  -19446     221   19467   19479  -19473  -19476     221
   19524   19536  -19530  -19533     221   19560   19572  -19566  -19569     221
   19593   19605  -19599  -19602     221   19650   19662  -19656  -19659     221
   19734   19746  -19740  -19743     221   19791   19800  -19797  -19803     222
   19764   19776  -19770  -19773     221   19806   19818  -19812  -19815     221
   19851   19863  -19857  -19860     221   19923   19932  -19929  -19935     222
   19887   19899  -19893  -19896     221   19938   19950  -19944  -19947     221
   20004   20016  -20010  -20013     221   20061   20073  -20067  -20070     221
   20082   20094  -20088  -20091     221   20139   20151  -20145  -20148     221
   20184   20196  -20190  -20193     221   20241   20253  -20247  -20250     221
   20298   20310  -20304  -20307     221   20415   20430  -20427  -20433     222
   20415   20421  -20418  -20424     222   20400   20415  -20409  -20412     222
   20364   20376  -20370  -20373     221   20436   20448  -20442  -20445     221
   20478   20490  -20484  -20487     221   20535   20547  -20541  -20544     221
   20601   20613  -20607  -20610     221   20700   20712  -20706  -20709     221
   20730   20742  -20736  -20739     221   20781   20793  -20787  -20790     221
   20823   20835  -20829  -20832     221   20880   20892  -20886  -20889     221
   20910   20922  -20916  -20919     221   21003   21012  -21009  -21015     222
   20976   20988  -20982  -20985     221   21018   21030  -21024  -21027     221
   21048   21060  -21054  -21057     221   21069   21081  -21075  -21078     221
   21117   21129  -21123  -21126     221   21162   21174  -21168  -21171     221
   21183   21195  -21189  -21192     221   21216   21228  -21222  -21225     221
   21273   21285  -21279  -21282     221   21330   21342  -21336  -21339     221
   21378   21390  -21384  -21387     221   21423   21435  -21429  -21432     221
   21489   21501  -21495  -21498     221   21546   21558  -21552  -21555     221
   21633   21642  -21639  -21645     222   21597   21609  -21603  -21606     221
   21648   21660  -21654  -21657     221   21681   21693  -21687  -21690     221
   21714   21726  -21720  -21723     221   21747   21759  -21753  -21756     221
   21792   21804  -21798  -21801     221   21840   21852  -21846  -21849     221
   21888   21912  -21918  -21921     221   21903   21918  -21912  -21915     221
   21891   21903  -21897  -21900     221   21888   21897  -21891  -21894     221
   21861   21873  -21867  -21870     221   21924   21936  -21930  -21933     221
   21960   21972  -21966  -21969     221   21990   22002  -21996  -21999     221
   22041   22053  -22047  -22050     221   22071   22083  -22077  -22080     221
   22092   22104  -22098  -22101     221   22155   22176  -22182  -22185     221
   22170   22182  -22176  -22179     221   22164   22176  -22170  -22173     221
   22158   22170  -22164  -22167     221   22155   22164  -22158  -22161     221
   22128   22140  -22134  -22137     221   22188   22200  -22194  -22197     221
   22263   22272  -22269  -22275     222   22236   22248  -22242  -22245     221
   22278   22290  -22284  -22287     221   22329   22341  -22335  -22338     221
   22377   22389  -22383  -22386     221   22422   22434  -22428  -22431     221
   22488   22500  -22494  -22497     221   22509   22521  -22515  -22518     221
   22566   22578  -22572  -22575     221   22623   22635  -22629  -22632     221
   22701   22713  -22707  -22710     221   22743   22755  -22749  -22752     221
   22809   22821  -22815  -22818     221   22857   22869  -22863  -22866     221
   22956   22971  -22968  -22974     222   22956   22962  -22959  -22965     222
   22941   22956  -22950  -22953     222   22905   22917  -22911  -22914     221
   22977   22989  -22983  -22986     221   23019   23031  -23025  -23028     221
   23049   23061  -23055  -23058     221   23106   23118  -23112  -23115     221
   23163   23175  -23169  -23172     221   23199   23211  -23205  -23208     221
   23229   23241  -23235  -23238     221   23259   23271  -23265  -23268     221
   23280   23292  -23286  -23289     221   23328   23340  -23334  -23337     221
   23358   23370  -23364  -23367     221   23391   23403  -23397  -23400     221
   23448   23460  -23454  -23457     221   23505   23517  -23511  -23514     221
   23547   23559  -23553  -23556     221   23589   23601  -23595  -23598     221
   23619   23631  -23625  -23628     221   23664   23676  -23670  -23673     221
   23712   23724  -23718  -23721     221   23760   23772  -23766  -23769     221
   23808   23820  -23814  -23817     221   23850   23862  -23856  -23859     221
   23895   23907  -23901  -23904     221   23994   24006  -24000  -24003     221
   24060   24072  -24066  -24069     221   24204   24213  -24207  -24210     221
   24192   24198  -24195  -24201     222   24177   24186  -24180  -24183     221
   24279   24291  -24285  -24288     221   24345   24357  -24351  -24354     221
   24381   24393  -24387  -24390     221   24429   24441  -24435  -24438     221
   24522   24543  -24549  -24552     221   24537   24549  -24543  -24546     221
   24531   24543  -24537  -24540     221   24525   24537  -24531  -24534     221
   24522   24531  -24525  -24528     221   24495   24507  -24501  -24504     221
   24555   24567  -24561  -24564     221   24576   24588  -24582  -24585     221
   24606   24618  -24612  -24615     221   24642   24654  -24648  -24651     221
   24723   24738  -24735  -24741     222   24723   24729  -24726  -24732     222
   24708   24723  -24717  -24720     222   24672   24684  -24678  -24681     221
   24744   24756  -24750  -24753     221   24774   24786  -24780  -24783     221
   24831   24843  -24837  -24840     221   24882   24894  -24888  -24891     221
   24975   24984  -24981  -24987     222   24939   24951  -24945  -24948     221
   24990   25002  -24996  -24999     221   25011   25023  -25017  -25020     221
   25059   25071  -25065  -25068     221   25095   25107  -25101  -25104     221
   25152   25164  -25158  -25161     221   25209   25221  -25215  -25218     221
   25239   25251  -25245  -25248     221   25275   25287  -25281  -25284     221
   25305   25317  -25311  -25314     221   25353   25365  -25359  -25362     221
   25383   25395  -25389  -25392     221   25431   25443  -25437  -25440     221
   25473   25485  -25479  -25482     221   25524   25536  -25530  -25533     221
   25587   25599  -25593  -25596     221   25653   25665  -25659  -25662     221
   25725   25740  -25737  -25743     222   25725   25731  -25728  -25734     222
   25710   25725  -25719  -25722     222   25674   25686  -25680  -25683     221
   25746   25758  -25752  -25755     221   25788   25800  -25794  -25797     221
   25836   25848  -25842  -25845     221   25893   25905  -25899  -25902     221
   25950   25962  -25956  -25959     221   26031   26040  -26037  -26043     222
   25995   26007  -26001  -26004     221   26046   26058  -26052  -26055     221
   26136   26148  -26142  -26145     221   26130   26142  -26136  -26139     221
   26124   26136  -26130  -26133     221   26121   26130  -26124  -26127     221
   26109   26121  -26115  -26118     222   26106   26115  -26109  -26112     221
   26079   26091  -26085  -26088     221   26151   26163  -26157  -26160     221
   26172   26184  -26178  -26181     221   26247   26259  -26253  -26256     221
   26313   26325  -26319  -26322     221   26361   26373  -26367  -26370     221
   26403   26415  -26409  -26412     221   26469   26481  -26475  -26478     221
   26505   26517  -26511  -26514     221   26526   26538  -26532  -26535     221
   26574   26586  -26580  -26583     221   26616   26628  -26622  -26625     221
   26664   26676  -26670  -26673     221   26694   26706  -26700  -26703     221
   26760   26772  -26766  -26769     221   26793   26805  -26799  -26802     221
   26850   26862  -26856  -26859     221   26886   26898  -26892  -26895     221
   26943   26955  -26949  -26952     221   27009   27021  -27015  -27018     221
   27045   27057  -27051  -27054     221   27138   27162  -27168  -27171     221
   27153   27168  -27162  -27165     221   27141   27153  -27147  -27150     221
   27138   27147  -27141  -27144     221   27111   27123  -27117  -27120     221
   27174   27186  -27180  -27183     221   27267   27276  -27273  -27279     222
   27240   27252  -27246  -27249     221   27282   27294  -27288  -27291     221
   27339   27351  -27345  -27348     221   27360   27372  -27366  -27369     221
   27390   27402  -27396  -27399     221   27456   27468  -27462  -27465     221
   27513   27525  -27519  -27522     221   27606   27615  -27612  -27618     222
   27570   27582  -27576  -27579     221   27621   27633  -27627  -27630     221
   27657   27669  -27663  -27666     221   27705   27717  -27711  -27714     221
   27762   27771  -27768  -27774     222   27735   27747  -27741  -27744     221
   27804   27813  -27810  -27816     222   27777   27789  -27783  -27786     221
   27819   27831  -27825  -27828     221   27888   27897  -27894  -27900     222
   27861   27873  -27867  -27870     221   27903   27915  -27909  -27912     221
   27948   27960  -27954  -27957     221   27993   28005  -27999  -28002     221
   28023   28035  -28029  -28032     221   28044   28056  -28050  -28053     221
   28080   28092  -28086  -28089     221   28101   28113  -28107  -28110     221
   28143   28155  -28149  -28152     221   28185   28197  -28191  -28194     221
   28227   28239  -28233  -28236     221   28257   28269  -28263  -28266     221
   28299   28311  -28305  -28308     221   28347   28359  -28353  -28356     221
   28404   28416  -28410  -28413     221   28485   28500  -28497  -28503     222
   28485   28491  -28488  -28494     222   28470   28485  -28479  -28482     222
```
