## Supplementary material for "How a pathogenic mutation impairs Hsp60 functional dynamics from monomeric to fully assembled states": Input scripts and videos: D_V72I_ASPASH.top (part 65 of 116)

```
   28434   28446  -28440  -28443     221   28506   28518  -28512  -28515     221
   28539   28551  -28545  -28548     221   28596   28608  -28602  -28605     221
   28626   28638  -28632  -28635     221   28692   28704  -28698  -28701     221
   28737   28749  -28743  -28746     221   28785   28806  -28812  -28815     221
   28800   28812  -28806  -28809     221   28794   28806  -28800  -28803     221
   28788   28800  -28794  -28797     221   28785   28794  -28788  -28791     221
   28758   28770  -28764  -28767     221   28818   28830  -28824  -28827     221
   28863   28875  -28869  -28872     221   28929   28941  -28935  -28938     221
   28986   28998  -28992  -28995     221   29019   29031  -29025  -29028     221
   29085   29097  -29091  -29094     221   29106   29118  -29112  -29115     221
   29163   29172  -29169  -29175     222   29136   29148  -29142  -29145     221
   29220   29232  -29226  -29229     221   29268   29280  -29274  -29277     221
   29313   29325  -29319  -29322     221   29421   29436  -29433  -29439     222
   29421   29427  -29424  -29430     222   29406   29421  -29415  -29418     222
   29370   29382  -29376  -29379     221   29493   29508  -29505  -29511     222
   29493   29499  -29496  -29502     222   29478   29493  -29487  -29490     222
   29442   29454  -29448  -29451     221   29514   29526  -29520  -29523     221
   29535   29547  -29541  -29544     221   29583   29595  -29589  -29592     221
   29634   29646  -29640  -29643     221   29691   29703  -29697  -29700     221
   29721   29733  -29727  -29730     221   29769   29781  -29775  -29778     221
   29805   29817  -29811  -29814     221   29835   29847  -29841  -29844     221
   29883   29895  -29889  -29892     221   29940   29952  -29946  -29949     221
   29970   29982  -29976  -29979     221   30015   30027  -30021  -30024     221
   30072   30084  -30078  -30081     221   30138   30150  -30144  -30147     221
   30240   30249  -30246  -30252     222   30204   30216  -30210  -30213     221
   30255   30267  -30261  -30264     221   30288   30300  -30294  -30297     221
   30396   30408  -30402  -30405     221   30444   30456  -30450  -30453     221
   30486   30498  -30492  -30495     221   30570   30582  -30576  -30579     221
   30615   30627  -30621  -30624     221   30660   30672  -30666  -30669     221
   30717   30729  -30723  -30726     221   30783   30792  -30789  -30795     222
   30747   30759  -30753  -30756     221   30798   30810  -30804  -30807     221
   30846   30858  -30852  -30855     221   30876   30888  -30882  -30885     221
   30918   30930  -30924  -30927     221   30975   30987  -30981  -30984     221
   31008   31020  -31014  -31017     221   31065   31074  -31071  -31077     222
   31038   31050  -31044  -31047     221   31080   31092  -31086  -31089     221
   31101   31113  -31107  -31110     221   31137   31149  -31143  -31146     221
   31203   31215  -31209  -31212     221   31248   31260  -31254  -31257     221
   31305   31317  -31311  -31314     221   31353   31362  -31359  -31365     222
   31326   31338  -31332  -31335     221   31368   31380  -31374  -31377     221
   31425   31437  -31431  -31434     221   31482   31494  -31488  -31491     221
   31515   31527  -31521  -31524     221   31551   31563  -31557  -31560     221
   31581   31593  -31587  -31590     221   31632   31644  -31638  -31641     221
   31698   31710  -31704  -31707     221   31764   31776  -31770  -31773     221
   31812   31824  -31818  -31821     221   31884   31899  -31896  -31902     222
   31884   31890  -31887  -31893     222   31869   31884  -31878  -31881     222
   31833   31845  -31839  -31842     221   31905   31917  -31911  -31914     221
   31971   31983  -31977  -31980     221   31992   32004  -31998  -32001     221
   32040   32052  -32046  -32049     221   32097   32109  -32103  -32106     221
   32139   32151  -32145  -32148     221   32187   32199  -32193  -32196     221
   32253   32265  -32259  -32262     221   32289   32301  -32295  -32298     221
   32310   32322  -32316  -32319     221   32376   32388  -32382  -32385     221
   32418   32430  -32424  -32427     221   32502   32511  -32508  -32514     222
   32475   32487  -32481  -32484     221   32517   32529  -32523  -32526     221
   32553   32565  -32559  -32562     221   32598   32610  -32604  -32607     221
   32655   32667  -32661  -32664     221   32700   32712  -32706  -32709     221
   32757   32769  -32763  -32766     221   32814   32826  -32820  -32823     221
   32859   32871  -32865  -32868     221   32880   32892  -32886  -32889     221
   32931   32943  -32937  -32940     221   33024   33045  -33051  -33054     221
   33039   33051  -33045  -33048     221   33033   33045  -33039  -33042     221
   33027   33039  -33033  -33036     221   33024   33033  -33027  -33030     221
   32997   33009  -33003  -33006     221   33057   33069  -33063  -33066     221
   33144   33159  -33156  -33162     222   33144   33150  -33147  -33153     222
   33129   33144  -33138  -33141     222   33093   33105  -33099  -33102     221
   33165   33177  -33171  -33174     221   33213   33237  -33243  -33246     221
   33228   33243  -33237  -33240     221   33216   33228  -33222  -33225     221
   33213   33222  -33216  -33219     221   33186   33198  -33192  -33195     221
   33249   33261  -33255  -33258     221   33306   33318  -33312  -33315     221
   33408   33432  -33438  -33441     221   33423   33438  -33432  -33435     221
   33411   33423  -33417  -33420     221   33408   33417  -33411  -33414     221
   33381   33393  -33387  -33390     221   33471   33492  -33498  -33501     221
   33486   33498  -33492  -33495     221   33480   33492  -33486  -33489     221
   33474   33486  -33480  -33483     221   33471   33480  -33474  -33477     221
   33444   33456  -33450  -33453     221   33504   33516  -33510  -33513     221
   33588   33597  -33594  -33600     222   33561   33573  -33567  -33570     221
   33603   33615  -33609  -33612     221   33645   33657  -33651  -33654     221
   33678   33690  -33684  -33687     221   33744   33756  -33750  -33753     221
   33801   33810  -33807  -33813     222   33765   33777  -33771  -33774     221
   33816   33828  -33822  -33825     221   33882   33894  -33888  -33891     221
   33915   33927  -33921  -33924     221   33987   34008  -34014  -34017     221
   34002   34014  -34008  -34011     221   33996   34008  -34002  -34005     221
   33990   34002  -33996  -33999     221   33987   33996  -33990  -33993     221
   33960   33972  -33966  -33969     221   34056   34065  -34062  -34068     222
   34020   34032  -34026  -34029     221   34071   34083  -34077  -34080     221
   34107   34119  -34113  -34116     221   34164   34188  -34194  -34197     221
   34179   34194  -34188  -34191     221   34167   34179  -34173  -34176     221
   34164   34173  -34167  -34170     221   34137   34149  -34143  -34146     221
   34200   34212  -34206  -34209     221   34248   34260  -34254  -34257     221
   34305   34317  -34311  -34314     221   34362   34374  -34368  -34371     221
   34395   34407  -34401  -34404     221   34440   34452  -34446  -34449     221
   34506   34518  -34512  -34515     221   34572   34584  -34578  -34581     221
   34629   34641  -34635  -34638     221   34662   34674  -34668  -34671     221
   34695   34707  -34701  -34704     221   34788   34797  -34794  -34800     222
   34752   34764  -34758  -34761     221   34803   34815  -34809  -34812     221
   34836   34848  -34842  -34845     221   34893   34905  -34899  -34902     221
   34983   34995  -34989  -34992     221   35013   35025  -35019  -35022     221
   35070   35082  -35076  -35079     221   35115   35127  -35121  -35124     221
   35172   35184  -35178  -35181     221   35229   35238  -35235  -35241     222
   35202   35214  -35208  -35211     221   35244   35256  -35250  -35253     221
   35301   35313  -35319  -35322     221   35307   35319  -35313  -35316     222
   35304   35313  -35307  -35310     221   35274   35286  -35280  -35283     221
   35376   35391  -35388  -35394     222   35376   35382  -35379  -35385     222
   35361   35376  -35370  -35373     222   35325   35337  -35331  -35334     221
   35397   35409  -35403  -35406     221   35505   35517  -35511  -35514     221
   35562   35574  -35568  -35571     221   35610   35622  -35616  -35619     221
   35667   35679  -35673  -35676     221   35724   35736  -35730  -35733     221
   35754   35766  -35760  -35763     221   35799   35811  -35805  -35808     221
   35835   35847  -35841  -35844     221   35883   35895  -35889  -35892     221
   35919   35931  -35925  -35928     221   35940   35952  -35946  -35949     221
   35985   35997  -35991  -35994     221   36015   36027  -36021  -36024     221
   36072   36084  -36078  -36081     221   36105   36117  -36111  -36114     221
   36147   36159  -36153  -36156     221   36204   36216  -36210  -36213     221
   36252   36264  -36258  -36261     221   36336   36345  -36342  -36348     222
   36309   36321  -36315  -36318     221   36402   36417  -36414  -36420     222
   36402   36408  -36405  -36411     222   36387   36402  -36396  -36399     222
   36351   36363  -36357  -36360     221   36423   36435  -36429  -36432     221
   36480   36492  -36486  -36489     221   36546   36558  -36552  -36555     221
   36594   36606  -36600  -36603     221   36615   36627  -36621  -36624     221
   36708   36717  -36714  -36720     222   36672   36684  -36678  -36681     221
   36723   36735  -36729  -36732     221   36771   36783  -36777  -36780     221
   36819   36831  -36825  -36828     221   36849   36861  -36855  -36858     221
   36897   36909  -36903  -36906     221   36963   36975  -36969  -36972     221
   37035   37047  -37041  -37044     221   37083   37104  -37110  -37113     221
   37098   37110  -37104  -37107     221   37092   37104  -37098  -37101     221
   37086   37098  -37092  -37095     221   37083   37092  -37086  -37089     221
   37056   37068  -37062  -37065     221   37116   37128  -37122  -37125     221
   37137   37149  -37143  -37146     221   37200   37209  -37206  -37212     222
   37173   37185  -37179  -37182     221   37266   37281  -37278  -37284     222
   37266   37272  -37269  -37275     222   37251   37266  -37260  -37263     222
   37215   37227  -37221  -37224     221   37287   37299  -37293  -37296     221
   37380   37389  -37386  -37392     222   37353   37365  -37359  -37362     221
   37431   37440  -37437  -37443     222   37395   37407  -37401  -37404     221
   37446   37458  -37452  -37455     221   37503   37515  -37509  -37512     221
   37569   37581  -37575  -37578     221   37605   37617  -37611  -37614     221
   37656   37668  -37662  -37665     221   37686   37698  -37692  -37695     221
   37743   37755  -37749  -37752     221   37773   37785  -37779  -37782     221
   37815   37827  -37821  -37824     221   37836   37848  -37842  -37845     221
   37857   37869  -37863  -37866     221   37887   37899  -37893  -37896     221
   37962   37983  -37989  -37992     221   37977   37989  -37983  -37986     221
   37971   37983  -37977  -37980     221   37965   37977  -37971  -37974     221
   37962   37971  -37965  -37968     221   37935   37947  -37941  -37944     221
   37995   38007  -38001  -38004     221   38016   38028  -38022  -38025     221
   38061   38073  -38067  -38070     221   38106   38118  -38112  -38115     221
   38127   38139  -38133  -38136     221   38184   38196  -38190  -38193     221
   38226   38238  -38232  -38235     221   38310   38319  -38316  -38322     222
   38283   38295  -38289  -38292     221   38325   38337  -38331  -38334     221
   38382   38394  -38388  -38391     221   38427   38439  -38433  -38436     221
   38463   38475  -38469  -38472     221   38547   38556  -38553  -38559     222
   38511   38523  -38517  -38520     221   38631   38643  -38649  -38652     221
   38637   38649  -38643  -38646     222   38634   38643  -38637  -38640     221
   38604   38616  -38610  -38613     221   38655   38667  -38661  -38664     221
   38691   38703  -38697  -38700     221   38748   38760  -38754  -38757     221
   38769   38781  -38775  -38778     221   38835   38847  -38841  -38844     221
   38883   38895  -38889  -38892     221   38904   38916  -38910  -38913     221
   38949   38961  -38955  -38958     221   38997   39009  -39003  -39006     221
   39054   39066  -39060  -39063     221   39102   39114  -39108  -39111     221
   39144   39156  -39150  -39153     221   39210   39222  -39216  -39219     221
   39246   39258  -39252  -39255     221   39282   39294  -39288  -39291     221
   39312   39324  -39318  -39321     221   39363   39375  -39369  -39372     221
   39420   39432  -39426  -39429     221   39477   39489  -39483  -39486     221
   39543   39555  -39549  -39552     221   39564   39576  -39570  -39573     221
   39630   39642  -39636  -39639     221   39651   39663  -39657  -39660     221
   39687   39699  -39693  -39696     221   39753   39765  -39759  -39762     221
   39819   39828  -39825  -39831     222   39783   39795  -39789  -39792     221
   39834   39846  -39840  -39843     221   39891   39903  -39897  -39900     221
   39936   39948  -39942  -39945     221   40053   40068  -40065  -40071     222
   40053   40059  -40056  -40062     222   40038   40053  -40047  -40050     222
   40002   40014  -40008  -40011     221   40074   40086  -40080  -40083     221
   40167   40176  -40173  -40179     222   40131   40143  -40137  -40140     221
   40182   40194  -40188  -40191     221   40227   40239  -40233  -40236     221
   40284   40296  -40290  -40293     221   40341   40353  -40347  -40350     221
   40422   40431  -40428  -40434     222   40386   40398  -40392  -40395     221
   40437   40449  -40443  -40446     221   40494   40506  -40500  -40503     221
   40530   40542  -40536  -40539     221   40578   40590  -40584  -40587     221
   40620   40632  -40626  -40629     221   40662   40674  -40668  -40671     221
   40695   40707  -40701  -40704     221   40767   40791  -40797  -40800     221
   40782   40797  -40791  -40794     221   40770   40782  -40776  -40779     221
   40767   40776  -40770  -40773     221   40740   40752  -40746  -40749     221
   40803   40815  -40809  -40812     221   40848   40860  -40854  -40857     221
   40914   40926  -40920  -40923     221   40959   40971  -40965  -40968     221
   41025   41037  -41031  -41034     221   41109   41118  -41115  -41121     222
   41082   41094  -41088  -41091     221   41124   41136  -41130  -41133     221
   41220   41235  -41232  -41238     222   41220   41226  -41223  -41229     222
   41205   41220  -41214  -41217     222   41169   41181  -41175  -41178     221
   41241   41253  -41247  -41250     221   41298   41310  -41304  -41307     221
   41328   41340  -41334  -41337     221   41394   41406  -41400  -41403     221
   41451   41463  -41457  -41460     221   41484   41496  -41490  -41493     221
   41520   41532  -41526  -41529     221   41541   41553  -41547  -41550     221
   41589   41601  -41595  -41598     221   41619   41631  -41625  -41628     221
   41667   41679  -41673  -41676     221   41724   41736  -41730  -41733     221
   41790   41802  -41796  -41799     221   41838   41850  -41844  -41847     221
   41859   41871  -41865  -41868     221   41880   41892  -41886  -41889     221
   41922   41934  -41928  -41931     221   41955   41967  -41961  -41964     221
   41991   42003  -41997  -42000     221   42039   42051  -42045  -42048     221
   42084   42096  -42090  -42093     221   42159   42168  -42165  -42171     222
   42132   42144  -42138  -42141     221   42174   42186  -42180  -42183     221
   42219   42231  -42225  -42228     221   42285   42297  -42291  -42294     221
   42351   42363  -42357  -42360     221   42438   42453  -42450  -42456     222
   42438   42444  -42441  -42447     222   42423   42438  -42432  -42435     222
   42387   42399  -42393  -42396     221   42459   42471  -42465  -42468     221
   42507   42519  -42513  -42516     221   42549   42561  -42555  -42558     221
   42588   42600  -42594  -42597     221   42618   42630  -42624  -42627     221
   42702   42711  -42708  -42714     222   42675   42687  -42681  -42684     221
   42717   42729  -42723  -42726     221   42747   42759  -42753  -42756     221
   42840   42855  -42852  -42858     222   42840   42846  -42843  -42849     222
   42825   42840  -42834  -42837     222   42789   42801  -42795  -42798     221
   42861   42873  -42867  -42870     221   42891   42903  -42897  -42900     221
   42921   42933  -42927  -42930     221   42969   42981  -42975  -42978     221
   43014   43026  -43020  -43023     221   43059   43071  -43065  -43068     221
   43080   43092  -43086  -43089     221   43137   43149  -43143  -43146     221
   43185   43197  -43191  -43194     221   43242   43254  -43248  -43251     221
   43263   43275  -43269  -43272     221   43284   43296  -43290  -43293     221
   43305   43317  -43311  -43314     221   43338   43350  -43344  -43347     221
   43368   43380  -43374  -43377     221   43425   43437  -43431  -43434     221
   43533   43548  -43545  -43551     222   43533   43539  -43536  -43542     222
   43518   43533  -43527  -43530     222   43482   43494  -43488  -43491     221
   43554   43566  -43560  -43563     221   43587   43599  -43593  -43596     221
   43686   43698  -43692  -43695     221   43716   43728  -43722  -43725     221
   43773   43785  -43779  -43782     221   43809   43821  -43815  -43818     221
   43842   43854  -43848  -43851     221   43899   43911  -43905  -43908     221
   43983   43995  -43989  -43992     221   44040   44049  -44046  -44052     222
   44013   44025  -44019  -44022     221   44055   44067  -44061  -44064     221
   44100   44112  -44106  -44109     221   44172   44181  -44178  -44184     222
   44136   44148  -44142  -44145     221   44187   44199  -44193  -44196     221
   44253   44265  -44259  -44262     221   44310   44322  -44316  -44319     221
   44331   44343  -44337  -44340     221   44388   44400  -44394  -44397     221
   44433   44445  -44439  -44442     221   44490   44502  -44496  -44499     221
   44547   44559  -44553  -44556     221   44664   44679  -44676  -44682     222
   44664   44670  -44667  -44673     222   44649   44664  -44658  -44661     222
   44613   44625  -44619  -44622     221   44685   44697  -44691  -44694     221
   44727   44739  -44733  -44736     221   44784   44796  -44790  -44793     221
   44850   44862  -44856  -44859     221   44949   44961  -44955  -44958     221
   44979   44991  -44985  -44988     221   45030   45042  -45036  -45039     221
   45072   45084  -45078  -45081     221   45129   45141  -45135  -45138     221
   45159   45171  -45165  -45168     221   45252   45261  -45258  -45264     222
   45225   45237  -45231  -45234     221   45267   45279  -45273  -45276     221
   45297   45309  -45303  -45306     221   45318   45330  -45324  -45327     221
   45366   45378  -45372  -45375     221   45411   45423  -45417  -45420     221
   45432   45444  -45438  -45441     221   45465   45477  -45471  -45474     221
   45522   45534  -45528  -45531     221   45579   45591  -45585  -45588     221
   45627   45639  -45633  -45636     221   45672   45684  -45678  -45681     221
   45738   45750  -45744  -45747     221   45795   45807  -45801  -45804     221
   45882   45891  -45888  -45894     222   45846   45858  -45852  -45855     221
   45897   45909  -45903  -45906     221   45930   45942  -45936  -45939     221
   45963   45975  -45969  -45972     221   45996   46008  -46002  -46005     221
   46041   46053  -46047  -46050     221   46089   46101  -46095  -46098     221
   46137   46161  -46167  -46170     221   46152   46167  -46161  -46164     221
   46140   46152  -46146  -46149     221   46137   46146  -46140  -46143     221
   46110   46122  -46116  -46119     221   46173   46185  -46179  -46182     221
   46209   46221  -46215  -46218     221   46239   46251  -46245  -46248     221
   46290   46302  -46296  -46299     221   46320   46332  -46326  -46329     221
   46341   46353  -46347  -46350     221   46404   46425  -46431  -46434     221
   46419   46431  -46425  -46428     221   46413   46425  -46419  -46422     221
   46407   46419  -46413  -46416     221   46404   46413  -46407  -46410     221
   46377   46389  -46383  -46386     221   46437   46449  -46443  -46446     221
   46512   46521  -46518  -46524     222   46485   46497  -46491  -46494     221
   46527   46539  -46533  -46536     221   46578   46590  -46584  -46587     221
   46626   46638  -46632  -46635     221   46671   46683  -46677  -46680     221
   46737   46749  -46743  -46746     221   46758   46770  -46764  -46767     221
   46815   46827  -46821  -46824     221   46872   46884  -46878  -46881     221
   46950   46962  -46956  -46959     221   46992   47004  -46998  -47001     221
   47058   47070  -47064  -47067     221   47106   47118  -47112  -47115     221
   47205   47220  -47217  -47223     222   47205   47211  -47208  -47214     222
   47190   47205  -47199  -47202     222   47154   47166  -47160  -47163     221
   47226   47238  -47232  -47235     221   47268   47280  -47274  -47277     221
   47298   47310  -47304  -47307     221   47355   47367  -47361  -47364     221
   47412   47424  -47418  -47421     221   47448   47460  -47454  -47457     221
   47478   47490  -47484  -47487     221   47508   47520  -47514  -47517     221
   47529   47541  -47535  -47538     221   47577   47589  -47583  -47586     221
   47607   47619  -47613  -47616     221   47640   47652  -47646  -47649     221
   47697   47709  -47703  -47706     221   47754   47766  -47760  -47763     221
   47796   47808  -47802  -47805     221   47838   47850  -47844  -47847     221
   47868   47880  -47874  -47877     221   47913   47925  -47919  -47922     221
   47961   47973  -47967  -47970     221   48009   48021  -48015  -48018     221
   48057   48069  -48063  -48066     221   48099   48111  -48105  -48108     221
   48144   48156  -48150  -48153     221   48243   48255  -48249  -48252     221
   48309   48321  -48315  -48318     221   48453   48462  -48456  -48459     221
   48441   48447  -48444  -48450     222   48426   48435  -48429  -48432     221
   48528   48540  -48534  -48537     221   48594   48606  -48600  -48603     221
   48630   48642  -48636  -48639     221   48678   48690  -48684  -48687     221
   48771   48792  -48798  -48801     221   48786   48798  -48792  -48795     221
   48780   48792  -48786  -48789     221   48774   48786  -48780  -48783     221
   48771   48780  -48774  -48777     221   48744   48756  -48750  -48753     221
   48804   48816  -48810  -48813     221   48825   48837  -48831  -48834     221
   48855   48867  -48861  -48864     221   48891   48903  -48897  -48900     221
   48972   48987  -48984  -48990     222   48972   48978  -48975  -48981     222
   48957   48972  -48966  -48969     222   48921   48933  -48927  -48930     221
   48993   49005  -48999  -49002     221   49023   49035  -49029  -49032     221
   49080   49092  -49086  -49089     221   49131   49143  -49137  -49140     221
   49224   49233  -49230  -49236     222   49188   49200  -49194  -49197     221
   49239   49251  -49245  -49248     221   49260   49272  -49266  -49269     221
   49308   49320  -49314  -49317     221   49344   49356  -49350  -49353     221
   49401   49413  -49407  -49410     221   49458   49470  -49464  -49467     221
   49488   49500  -49494  -49497     221   49524   49536  -49530  -49533     221
   49554   49566  -49560  -49563     221   49602   49614  -49608  -49611     221
   49632   49644  -49638  -49641     221   49680   49692  -49686  -49689     221
   49722   49734  -49728  -49731     221   49773   49785  -49779  -49782     221
   49836   49848  -49842  -49845     221   49902   49914  -49908  -49911     221
   49974   49989  -49986  -49992     222   49974   49980  -49977  -49983     222
   49959   49974  -49968  -49971     222   49923   49935  -49929  -49932     221
   49995   50007  -50001  -50004     221   50037   50049  -50043  -50046     221
   50085   50097  -50091  -50094     221   50142   50154  -50148  -50151     221
   50199   50211  -50205  -50208     221   50280   50289  -50286  -50292     222
   50244   50256  -50250  -50253     221   50295   50307  -50301  -50304     221
   50385   50397  -50391  -50394     221   50379   50391  -50385  -50388     221
   50373   50385  -50379  -50382     221   50370   50379  -50373  -50376     221
   50358   50370  -50364  -50367     222   50355   50364  -50358  -50361     221
   50328   50340  -50334  -50337     221   50400   50412  -50406  -50409     221
   50421   50433  -50427  -50430     221   50496   50508  -50502  -50505     221
   50562   50574  -50568  -50571     221   50610   50622  -50616  -50619     221
   50652   50664  -50658  -50661     221   50718   50730  -50724  -50727     221
   50754   50766  -50760  -50763     221   50775   50787  -50781  -50784     221
   50823   50835  -50829  -50832     221   50865   50877  -50871  -50874     221
   50913   50925  -50919  -50922     221   50943   50955  -50949  -50952     221
   51009   51021  -51015  -51018     221   51042   51054  -51048  -51051     221
   51099   51111  -51105  -51108     221   51135   51147  -51141  -51144     221
   51192   51204  -51198  -51201     221   51258   51270  -51264  -51267     221
   51294   51306  -51300  -51303     221   51387   51411  -51417  -51420     221
   51402   51417  -51411  -51414     221   51390   51402  -51396  -51399     221
   51387   51396  -51390  -51393     221   51360   51372  -51366  -51369     221
   51423   51435  -51429  -51432     221   51516   51525  -51522  -51528     222
   51489   51501  -51495  -51498     221   51531   51543  -51537  -51540     221
   51588   51600  -51594  -51597     221   51609   51621  -51615  -51618     221
   51639   51651  -51645  -51648     221   51705   51717  -51711  -51714     221
   51762   51774  -51768  -51771     221   51855   51864  -51861  -51867     222
   51819   51831  -51825  -51828     221   51870   51882  -51876  -51879     221
   51906   51918  -51912  -51915     221   51954   51966  -51960  -51963     221
   52011   52020  -52017  -52023     222   51984   51996  -51990  -51993     221
   52053   52062  -52059  -52065     222   52026   52038  -52032  -52035     221
   52068   52080  -52074  -52077     221   52137   52146  -52143  -52149     222
   52110   52122  -52116  -52119     221   52152   52164  -52158  -52161     221
   52197   52209  -52203  -52206     221   52242   52254  -52248  -52251     221
   52272   52284  -52278  -52281     221   52293   52305  -52299  -52302     221
   52329   52341  -52335  -52338     221   52350   52362  -52356  -52359     221
   52392   52404  -52398  -52401     221   52434   52446  -52440  -52443     221
   52476   52488  -52482  -52485     221   52506   52518  -52512  -52515     221
   52548   52560  -52554  -52557     221   52596   52608  -52602  -52605     221
   52653   52665  -52659  -52662     221   52734   52749  -52746  -52752     222
   52734   52740  -52737  -52743     222   52719   52734  -52728  -52731     222
   52683   52695  -52689  -52692     221   52755   52767  -52761  -52764     221
   52788   52800  -52794  -52797     221   52845   52857  -52851  -52854     221
   52875   52887  -52881  -52884     221   52941   52953  -52947  -52950     221
   52986   52998  -52992  -52995     221   53034   53055  -53061  -53064     221
   53049   53061  -53055  -53058     221   53043   53055  -53049  -53052     221
   53037   53049  -53043  -53046     221   53034   53043  -53037  -53040     221
   53007   53019  -53013  -53016     221   53067   53079  -53073  -53076     221
   53112   53124  -53118  -53121     221   53178   53190  -53184  -53187     221
   53235   53247  -53241  -53244     221   53268   53280  -53274  -53277     221
   53334   53346  -53340  -53343     221   53355   53367  -53361  -53364     221
   53412   53421  -53418  -53424     222   53385   53397  -53391  -53394     221
   53469   53481  -53475  -53478     221   53517   53529  -53523  -53526     221
   53562   53574  -53568  -53571     221   53670   53685  -53682  -53688     222
   53670   53676  -53673  -53679     222   53655   53670  -53664  -53667     222
   53619   53631  -53625  -53628     221   53742   53757  -53754  -53760     222
   53742   53748  -53745  -53751     222   53727   53742  -53736  -53739     222
   53691   53703  -53697  -53700     221   53763   53775  -53769  -53772     221
   53784   53796  -53790  -53793     221   53832   53844  -53838  -53841     221
   53883   53895  -53889  -53892     221   53940   53952  -53946  -53949     221
   53970   53982  -53976  -53979     221   54018   54030  -54024  -54027     221
   54054   54066  -54060  -54063     221   54084   54096  -54090  -54093     221
   54132   54144  -54138  -54141     221   54189   54201  -54195  -54198     221
   54219   54231  -54225  -54228     221   54264   54276  -54270  -54273     221
   54321   54333  -54327  -54330     221   54387   54399  -54393  -54396     221
   54489   54498  -54495  -54501     222   54453   54465  -54459  -54462     221
   54504   54516  -54510  -54513     221   54537   54549  -54543  -54546     221
   54645   54657  -54651  -54654     221   54693   54705  -54699  -54702     221
   54735   54747  -54741  -54744     221   54819   54831  -54825  -54828     221
   54864   54876  -54870  -54873     221   54909   54921  -54915  -54918     221
   54966   54978  -54972  -54975     221   55032   55041  -55038  -55044     222
   54996   55008  -55002  -55005     221   55047   55059  -55053  -55056     221
   55095   55107  -55101  -55104     221   55125   55137  -55131  -55134     221
   55167   55179  -55173  -55176     221   55224   55236  -55230  -55233     221
   55257   55269  -55263  -55266     221   55314   55323  -55320  -55326     222
   55287   55299  -55293  -55296     221   55329   55341  -55335  -55338     221
   55350   55362  -55356  -55359     221   55386   55398  -55392  -55395     221
   55452   55464  -55458  -55461     221   55497   55509  -55503  -55506     221
   55554   55566  -55560  -55563     221   55602   55611  -55608  -55614     222
   55575   55587  -55581  -55584     221   55617   55629  -55623  -55626     221
   55674   55686  -55680  -55683     221   55731   55743  -55737  -55740     221
   55764   55776  -55770  -55773     221   55800   55812  -55806  -55809     221
   55830   55842  -55836  -55839     221   55881   55893  -55887  -55890     221
   55947   55959  -55953  -55956     221   56013   56025  -56019  -56022     221
   56061   56073  -56067  -56070     221   56133   56148  -56145  -56151     222
   56133   56139  -56136  -56142     222   56118   56133  -56127  -56130     222
   56082   56094  -56088  -56091     221   56154   56166  -56160  -56163     221
   56220   56232  -56226  -56229     221   56241   56253  -56247  -56250     221
   56289   56301  -56295  -56298     221   56346   56358  -56352  -56355     221
   56388   56400  -56394  -56397     221   56436   56448  -56442  -56445     221
   56502   56514  -56508  -56511     221   56538   56550  -56544  -56547     221
   56559   56571  -56565  -56568     221   56625   56637  -56631  -56634     221
   56667   56679  -56673  -56676     221   56751   56760  -56757  -56763     222
   56724   56736  -56730  -56733     221   56766   56778  -56772  -56775     221
   56802   56814  -56808  -56811     221   56847   56859  -56853  -56856     221
   56904   56916  -56910  -56913     221   56949   56961  -56955  -56958     221
   57006   57018  -57012  -57015     221   57063   57075  -57069  -57072     221
   57108   57120  -57114  -57117     221   57129   57141  -57135  -57138     221
   57180   57192  -57186  -57189     221   57273   57294  -57300  -57303     221
   57288   57300  -57294  -57297     221   57282   57294  -57288  -57291     221
   57276   57288  -57282  -57285     221   57273   57282  -57276  -57279     221
   57246   57258  -57252  -57255     221   57306   57318  -57312  -57315     221
   57393   57408  -57405  -57411     222   57393   57399  -57396  -57402     222
   57378   57393  -57387  -57390     222   57342   57354  -57348  -57351     221
   57414   57426  -57420  -57423     221   57462   57486  -57492  -57495     221
   57477   57492  -57486  -57489     221   57465   57477  -57471  -57474     221
   57462   57471  -57465  -57468     221   57435   57447  -57441  -57444     221
   57498   57510  -57504  -57507     221   57555   57567  -57561  -57564     221
   57657   57681  -57687  -57690     221   57672   57687  -57681  -57684     221
   57660   57672  -57666  -57669     221   57657   57666  -57660  -57663     221
   57630   57642  -57636  -57639     221   57720   57741  -57747  -57750     221
   57735   57747  -57741  -57744     221   57729   57741  -57735  -57738     221
   57723   57735  -57729  -57732     221   57720   57729  -57723  -57726     221
   57693   57705  -57699  -57702     221   57753   57765  -57759  -57762     221
   57837   57846  -57843  -57849     222   57810   57822  -57816  -57819     221
   57852   57864  -57858  -57861     221   57894   57906  -57900  -57903     221
   57927   57939  -57933  -57936     221   57993   58005  -57999  -58002     221
   58050   58059  -58056  -58062     222   58014   58026  -58020  -58023     221
   58065   58077  -58071  -58074     221   58131   58143  -58137  -58140     221
   58164   58176  -58170  -58173     221   58236   58257  -58263  -58266     221
   58251   58263  -58257  -58260     221   58245   58257  -58251  -58254     221
   58239   58251  -58245  -58248     221   58236   58245  -58239  -58242     221
   58209   58221  -58215  -58218     221   58305   58314  -58311  -58317     222
   58269   58281  -58275  -58278     221   58320   58332  -58326  -58329     221
   58356   58368  -58362  -58365     221   58413   58437  -58443  -58446     221
   58428   58443  -58437  -58440     221   58416   58428  -58422  -58425     221
   58413   58422  -58416  -58419     221   58386   58398  -58392  -58395     221
   58449   58461  -58455  -58458     221   58497   58509  -58503  -58506     221
   58554   58566  -58560  -58563     221   58611   58623  -58617  -58620     221
   58644   58656  -58650  -58653     221   58689   58701  -58695  -58698     221
   58755   58767  -58761  -58764     221   58821   58833  -58827  -58830     221
   58878   58890  -58884  -58887     221   58911   58923  -58917  -58920     221
   58944   58956  -58950  -58953     221   59037   59046  -59043  -59049     222
   59001   59013  -59007  -59010     221   59052   59064  -59058  -59061     221
   59085   59097  -59091  -59094     221   59142   59154  -59148  -59151     221
   59232   59244  -59238  -59241     221   59262   59274  -59268  -59271     221
   59319   59331  -59325  -59328     221   59364   59376  -59370  -59373     221
   59421   59433  -59427  -59430     221   59478   59487  -59484  -59490     222
   59451   59463  -59457  -59460     221   59493   59505  -59499  -59502     221
   59550   59562  -59568  -59571     221   59556   59568  -59562  -59565     222
   59553   59562  -59556  -59559     221   59523   59535  -59529  -59532     221
   59625   59640  -59637  -59643     222   59625   59631  -59628  -59634     222
   59610   59625  -59619  -59622     222   59574   59586  -59580  -59583     221
   59646   59658  -59652  -59655     221   59754   59766  -59760  -59763     221
   59811   59823  -59817  -59820     221   59859   59871  -59865  -59868     221
   59916   59928  -59922  -59925     221   59973   59985  -59979  -59982     221
   60003   60015  -60009  -60012     221   60048   60060  -60054  -60057     221
   60084   60096  -60090  -60093     221   60132   60144  -60138  -60141     221
   60168   60180  -60174  -60177     221   60189   60201  -60195  -60198     221
   60234   60246  -60240  -60243     221   60264   60276  -60270  -60273     221
   60321   60333  -60327  -60330     221   60354   60366  -60360  -60363     221
   60396   60408  -60402  -60405     221   60453   60465  -60459  -60462     221
   60501   60513  -60507  -60510     221   60585   60594  -60591  -60597     222
   60558   60570  -60564  -60567     221   60651   60666  -60663  -60669     222
   60651   60657  -60654  -60660     222   60636   60651  -60645  -60648     222
   60600   60612  -60606  -60609     221   60672   60684  -60678  -60681     221
   60729   60741  -60735  -60738     221   60795   60807  -60801  -60804     221
   60843   60855  -60849  -60852     221   60864   60876  -60870  -60873     221
   60957   60966  -60963  -60969     222   60921   60933  -60927  -60930     221
   60972   60984  -60978  -60981     221   61020   61032  -61026  -61029     221
   61068   61080  -61074  -61077     221   61098   61110  -61104  -61107     221
   61146   61158  -61152  -61155     221   61212   61224  -61218  -61221     221
   61284   61296  -61290  -61293     221   61332   61353  -61359  -61362     221
   61347   61359  -61353  -61356     221   61341   61353  -61347  -61350     221
   61335   61347  -61341  -61344     221   61332   61341  -61335  -61338     221
   61305   61317  -61311  -61314     221   61365   61377  -61371  -61374     221
   61386   61398  -61392  -61395     221   61449   61458  -61455  -61461     222
   61422   61434  -61428  -61431     221   61515   61530  -61527  -61533     222
   61515   61521  -61518  -61524     222   61500   61515  -61509  -61512     222
   61464   61476  -61470  -61473     221   61536   61548  -61542  -61545     221
   61629   61638  -61635  -61641     222   61602   61614  -61608  -61611     221
   61680   61689  -61686  -61692     222   61644   61656  -61650  -61653     221
   61695   61707  -61701  -61704     221   61752   61764  -61758  -61761     221
   61818   61830  -61824  -61827     221   61854   61866  -61860  -61863     221
   61905   61917  -61911  -61914     221   61935   61947  -61941  -61944     221
   61992   62004  -61998  -62001     221   62022   62034  -62028  -62031     221
   62064   62076  -62070  -62073     221   62085   62097  -62091  -62094     221
   62106   62118  -62112  -62115     221   62136   62148  -62142  -62145     221
   62211   62232  -62238  -62241     221   62226   62238  -62232  -62235     221
   62220   62232  -62226  -62229     221   62214   62226  -62220  -62223     221
   62211   62220  -62214  -62217     221   62184   62196  -62190  -62193     221
   62244   62256  -62250  -62253     221   62265   62277  -62271  -62274     221
   62310   62322  -62316  -62319     221   62355   62367  -62361  -62364     221
   62376   62388  -62382  -62385     221   62433   62445  -62439  -62442     221
   62475   62487  -62481  -62484     221   62559   62568  -62565  -62571     222
   62532   62544  -62538  -62541     221   62574   62586  -62580  -62583     221
   62631   62643  -62637  -62640     221   62676   62688  -62682  -62685     221
   62712   62724  -62718  -62721     221   62796   62805  -62802  -62808     222
   62760   62772  -62766  -62769     221   62880   62892  -62898  -62901     221
   62886   62898  -62892  -62895     222   62883   62892  -62886  -62889     221
   62853   62865  -62859  -62862     221   62904   62916  -62910  -62913     221
   62940   62952  -62946  -62949     221   62997   63009  -63003  -63006     221
   63018   63030  -63024  -63027     221   63084   63096  -63090  -63093     221
   63132   63144  -63138  -63141     221   63153   63165  -63159  -63162     221
   63198   63210  -63204  -63207     221   63246   63258  -63252  -63255     221
   63303   63315  -63309  -63312     221   63351   63363  -63357  -63360     221
   63393   63405  -63399  -63402     221   63459   63471  -63465  -63468     221
   63495   63507  -63501  -63504     221   63531   63543  -63537  -63540     221
   63561   63573  -63567  -63570     221   63612   63624  -63618  -63621     221
   63669   63681  -63675  -63678     221   63726   63738  -63732  -63735     221
   63792   63804  -63798  -63801     221   63813   63825  -63819  -63822     221
   63879   63891  -63885  -63888     221   63900   63912  -63906  -63909     221
   63936   63948  -63942  -63945     221   64002   64014  -64008  -64011     221
   64068   64077  -64074  -64080     222   64032   64044  -64038  -64041     221
   64083   64095  -64089  -64092     221   64140   64152  -64146  -64149     221
   64185   64197  -64191  -64194     221   64302   64317  -64314  -64320     222
   64302   64308  -64305  -64311     222   64287   64302  -64296  -64299     222
   64251   64263  -64257  -64260     221   64323   64335  -64329  -64332     221
   64416   64425  -64422  -64428     222   64380   64392  -64386  -64389     221
   64431   64443  -64437  -64440     221   64476   64488  -64482  -64485     221
   64533   64545  -64539  -64542     221   64590   64602  -64596  -64599     221
   64671   64680  -64677  -64683     222   64635   64647  -64641  -64644     221
   64686   64698  -64692  -64695     221   64743   64755  -64749  -64752     221
   64779   64791  -64785  -64788     221   64827   64839  -64833  -64836     221
   64869   64881  -64875  -64878     221   64911   64923  -64917  -64920     221
   64944   64956  -64950  -64953     221   65016   65040  -65046  -65049     221
   65031   65046  -65040  -65043     221   65019   65031  -65025  -65028     221
   65016   65025  -65019  -65022     221   64989   65001  -64995  -64998     221
   65052   65064  -65058  -65061     221   65097   65109  -65103  -65106     221
   65163   65175  -65169  -65172     221   65208   65220  -65214  -65217     221
   65274   65286  -65280  -65283     221   65358   65367  -65364  -65370     222
   65331   65343  -65337  -65340     221   65373   65385  -65379  -65382     221
   65469   65484  -65481  -65487     222   65469   65475  -65472  -65478     222
   65454   65469  -65463  -65466     222   65418   65430  -65424  -65427     221
   65490   65502  -65496  -65499     221   65547   65559  -65553  -65556     221
   65577   65589  -65583  -65586     221   65643   65655  -65649  -65652     221
   65700   65712  -65706  -65709     221   65733   65745  -65739  -65742     221
   65769   65781  -65775  -65778     221   65790   65802  -65796  -65799     221
   65838   65850  -65844  -65847     221   65868   65880  -65874  -65877     221
   65916   65928  -65922  -65925     221   65973   65985  -65979  -65982     221
   66039   66051  -66045  -66048     221   66087   66099  -66093  -66096     221
   66108   66120  -66114  -66117     221   66129   66141  -66135  -66138     221
   66171   66183  -66177  -66180     221   66204   66216  -66210  -66213     221
   66240   66252  -66246  -66249     221   66288   66300  -66294  -66297     221
   66333   66345  -66339  -66342     221   66408   66417  -66414  -66420     222
   66381   66393  -66387  -66390     221   66423   66435  -66429  -66432     221
   66468   66480  -66474  -66477     221   66534   66546  -66540  -66543     221
   66600   66612  -66606  -66609     221   66687   66702  -66699  -66705     222
   66687   66693  -66690  -66696     222   66672   66687  -66681  -66684     222
   66636   66648  -66642  -66645     221   66708   66720  -66714  -66717     221
   66756   66768  -66762  -66765     221   66798   66810  -66804  -66807     221
   66837   66849  -66843  -66846     221   66867   66879  -66873  -66876     221
   66951   66960  -66957  -66963     222   66924   66936  -66930  -66933     221
   66966   66978  -66972  -66975     221   66996   67008  -67002  -67005     221
   67089   67104  -67101  -67107     222   67089   67095  -67092  -67098     222
   67074   67089  -67083  -67086     222   67038   67050  -67044  -67047     221
   67110   67122  -67116  -67119     221   67140   67152  -67146  -67149     221
   67170   67182  -67176  -67179     221   67218   67230  -67224  -67227     221
   67263   67275  -67269  -67272     221   67308   67320  -67314  -67317     221
   67329   67341  -67335  -67338     221   67386   67398  -67392  -67395     221
   67434   67446  -67440  -67443     221   67491   67503  -67497  -67500     221
   67512   67524  -67518  -67521     221   67533   67545  -67539  -67542     221
   67554   67566  -67560  -67563     221   67587   67599  -67593  -67596     221
   67617   67629  -67623  -67626     221   67674   67686  -67680  -67683     221
   67782   67797  -67794  -67800     222   67782   67788  -67785  -67791     222
   67767   67782  -67776  -67779     222   67731   67743  -67737  -67740     221
   67803   67815  -67809  -67812     221   67836   67848  -67842  -67845     221
   67935   67947  -67941  -67944     221   67965   67977  -67971  -67974     221
   68022   68034  -68028  -68031     221   68058   68070  -68064  -68067     221
   68091   68103  -68097  -68100     221   68148   68160  -68154  -68157     221
   68232   68244  -68238  -68241     221   68289   68298  -68295  -68301     222
   68262   68274  -68268  -68271     221   68304   68316  -68310  -68313     221
   68349   68361  -68355  -68358     221   68421   68430  -68427  -68433     222
   68385   68397  -68391  -68394     221   68436   68448  -68442  -68445     221
   68502   68514  -68508  -68511     221   68559   68571  -68565  -68568     221
   68580   68592  -68586  -68589     221   68637   68649  -68643  -68646     221
   68682   68694  -68688  -68691     221   68739   68751  -68745  -68748     221
   68796   68808  -68802  -68805     221   68913   68928  -68925  -68931     222
   68913   68919  -68916  -68922     222   68898   68913  -68907  -68910     222
   68862   68874  -68868  -68871     221   68934   68946  -68940  -68943     221
   68976   68988  -68982  -68985     221   69033   69045  -69039  -69042     221
   69099   69111  -69105  -69108     221   69198   69210  -69204  -69207     221
   69228   69240  -69234  -69237     221   69279   69291  -69285  -69288     221
   69321   69333  -69327  -69330     221   69378   69390  -69384  -69387     221
   69408   69420  -69414  -69417     221   69501   69510  -69507  -69513     222
   69474   69486  -69480  -69483     221   69516   69528  -69522  -69525     221
   69546   69558  -69552  -69555     221   69567   69579  -69573  -69576     221
   69615   69627  -69621  -69624     221   69660   69672  -69666  -69669     221
   69681   69693  -69687  -69690     221   69714   69726  -69720  -69723     221
   69771   69783  -69777  -69780     221   69828   69840  -69834  -69837     221
   69876   69888  -69882  -69885     221   69921   69933  -69927  -69930     221
   69987   69999  -69993  -69996     221   70044   70056  -70050  -70053     221
   70131   70140  -70137  -70143     222   70095   70107  -70101  -70104     221
   70146   70158  -70152  -70155     221   70179   70191  -70185  -70188     221
   70212   70224  -70218  -70221     221   70245   70257  -70251  -70254     221
   70290   70302  -70296  -70299     221   70338   70350  -70344  -70347     221
   70386   70410  -70416  -70419     221   70401   70416  -70410  -70413     221
   70389   70401  -70395  -70398     221   70386   70395  -70389  -70392     221
   70359   70371  -70365  -70368     221   70422   70434  -70428  -70431     221
   70458   70470  -70464  -70467     221   70488   70500  -70494  -70497     221
   70539   70551  -70545  -70548     221   70569   70581  -70575  -70578     221
   70590   70602  -70596  -70599     221   70653   70674  -70680  -70683     221
   70668   70680  -70674  -70677     221   70662   70674  -70668  -70671     221
   70656   70668  -70662  -70665     221   70653   70662  -70656  -70659     221
   70626   70638  -70632  -70635     221   70686   70698  -70692  -70695     221
   70761   70770  -70767  -70773     222   70734   70746  -70740  -70743     221
   70776   70788  -70782  -70785     221   70827   70839  -70833  -70836     221
   70875   70887  -70881  -70884     221   70920   70932  -70926  -70929     221
   70986   70998  -70992  -70995     221   71007   71019  -71013  -71016     221
   71064   71076  -71070  -71073     221   71121   71133  -71127  -71130     221
   71199   71211  -71205  -71208     221   71241   71253  -71247  -71250     221
   71307   71319  -71313  -71316     221   71355   71367  -71361  -71364     221
   71454   71469  -71466  -71472     222   71454   71460  -71457  -71463     222
   71439   71454  -71448  -71451     222   71403   71415  -71409  -71412     221
   71475   71487  -71481  -71484     221   71517   71529  -71523  -71526     221
   71547   71559  -71553  -71556     221   71604   71616  -71610  -71613     221
   71661   71673  -71667  -71670     221   71697   71709  -71703  -71706     221
   71727   71739  -71733  -71736     221   71757   71769  -71763  -71766     221
   71778   71790  -71784  -71787     221   71826   71838  -71832  -71835     221
   71856   71868  -71862  -71865     221   71889   71901  -71895  -71898     221
   71946   71958  -71952  -71955     221   72003   72015  -72009  -72012     221
   72045   72057  -72051  -72054     221   72087   72099  -72093  -72096     221
   72117   72129  -72123  -72126     221   72162   72174  -72168  -72171     221
   72210   72222  -72216  -72219     221   72258   72270  -72264  -72267     221
   72306   72318  -72312  -72315     221   72348   72360  -72354  -72357     221
   72393   72405  -72399  -72402     221   72492   72504  -72498  -72501     221
   72558   72570  -72564  -72567     221   72702   72711  -72705  -72708     221
   72690   72696  -72693  -72699     222   72675   72684  -72678  -72681     221
   72777   72789  -72783  -72786     221   72843   72855  -72849  -72852     221
   72879   72891  -72885  -72888     221   72927   72939  -72933  -72936     221
   73020   73041  -73047  -73050     221   73035   73047  -73041  -73044     221
   73029   73041  -73035  -73038     221   73023   73035  -73029  -73032     221
   73020   73029  -73023  -73026     221   72993   73005  -72999  -73002     221
   73053   73065  -73059  -73062     221   73074   73086  -73080  -73083     221
   73104   73116  -73110  -73113     221   73140   73152  -73146  -73149     221
   73221   73236  -73233  -73239     222   73221   73227  -73224  -73230     222
   73206   73221  -73215  -73218     222   73170   73182  -73176  -73179     221
   73242   73254  -73248  -73251     221   73272   73284  -73278  -73281     221
   73329   73341  -73335  -73338     221   73380   73392  -73386  -73389     221
   73473   73482  -73479  -73485     222   73437   73449  -73443  -73446     221
   73488   73500  -73494  -73497     221   73509   73521  -73515  -73518     221
   73557   73569  -73563  -73566     221   73593   73605  -73599  -73602     221
   73650   73662  -73656  -73659     221   73707   73719  -73713  -73716     221
   73737   73749  -73743  -73746     221   73773   73785  -73779  -73782     221
   73803   73815  -73809  -73812     221   73851   73863  -73857  -73860     221
   73881   73893  -73887  -73890     221   73929   73941  -73935  -73938     221
   73971   73983  -73977  -73980     221   74022   74034  -74028  -74031     221
   74085   74097  -74091  -74094     221   74151   74163  -74157  -74160     221
   74223   74238  -74235  -74241     222   74223   74229  -74226  -74232     222
   74208   74223  -74217  -74220     222   74172   74184  -74178  -74181     221
   74244   74256  -74250  -74253     221   74286   74298  -74292  -74295     221
   74334   74346  -74340  -74343     221   74391   74403  -74397  -74400     221
   74448   74460  -74454  -74457     221   74529   74538  -74535  -74541     222
   74493   74505  -74499  -74502     221   74544   74556  -74550  -74553     221
   74634   74646  -74640  -74643     221   74628   74640  -74634  -74637     221
   74622   74634  -74628  -74631     221   74619   74628  -74622  -74625     221
   74607   74619  -74613  -74616     222   74604   74613  -74607  -74610     221
   74577   74589  -74583  -74586     221   74649   74661  -74655  -74658     221
   74670   74682  -74676  -74679     221   74745   74757  -74751  -74754     221
   74811   74823  -74817  -74820     221   74859   74871  -74865  -74868     221
   74901   74913  -74907  -74910     221   74967   74979  -74973  -74976     221
   75003   75015  -75009  -75012     221   75024   75036  -75030  -75033     221
   75072   75084  -75078  -75081     221   75114   75126  -75120  -75123     221
   75162   75174  -75168  -75171     221   75192   75204  -75198  -75201     221
   75258   75270  -75264  -75267     221   75291   75303  -75297  -75300     221
   75348   75360  -75354  -75357     221   75384   75396  -75390  -75393     221
   75441   75453  -75447  -75450     221   75507   75519  -75513  -75516     221
   75543   75555  -75549  -75552     221   75636   75660  -75666  -75669     221
   75651   75666  -75660  -75663     221   75639   75651  -75645  -75648     221
   75636   75645  -75639  -75642     221   75609   75621  -75615  -75618     221
   75672   75684  -75678  -75681     221   75765   75774  -75771  -75777     222
   75738   75750  -75744  -75747     221   75780   75792  -75786  -75789     221
   75837   75849  -75843  -75846     221   75858   75870  -75864  -75867     221
   75888   75900  -75894  -75897     221   75954   75966  -75960  -75963     221
   76011   76023  -76017  -76020     221   76104   76113  -76110  -76116     222
   76068   76080  -76074  -76077     221   76119   76131  -76125  -76128     221
   76155   76167  -76161  -76164     221   76203   76215  -76209  -76212     221
   76260   76269  -76266  -76272     222   76233   76245  -76239  -76242     221
   76302   76311  -76308  -76314     222   76275   76287  -76281  -76284     221
   76317   76329  -76323  -76326     221   76386   76395  -76392  -76398     222
   76359   76371  -76365  -76368     221   76401   76413  -76407  -76410     221
   76446   76458  -76452  -76455     221   76491   76503  -76497  -76500     221
   76521   76533  -76527  -76530     221   76542   76554  -76548  -76551     221
   76578   76590  -76584  -76587     221   76599   76611  -76605  -76608     221
   76641   76653  -76647  -76650     221   76683   76695  -76689  -76692     221
   76725   76737  -76731  -76734     221   76755   76767  -76761  -76764     221
   76797   76809  -76803  -76806     221   76845   76857  -76851  -76854     221
   76902   76914  -76908  -76911     221   76983   76998  -76995  -77001     222
   76983   76989  -76986  -76992     222   76968   76983  -76977  -76980     222
   76932   76944  -76938  -76941     221   77004   77016  -77010  -77013     221
   77037   77049  -77043  -77046     221   77094   77106  -77100  -77103     221
   77124   77136  -77130  -77133     221   77190   77202  -77196  -77199     221
   77235   77247  -77241  -77244     221   77283   77304  -77310  -77313     221
   77298   77310  -77304  -77307     221   77292   77304  -77298  -77301     221
   77286   77298  -77292  -77295     221   77283   77292  -77286  -77289     221
   77256   77268  -77262  -77265     221   77316   77328  -77322  -77325     221
   77361   77373  -77367  -77370     221   77427   77439  -77433  -77436     221
   77484   77496  -77490  -77493     221   77517   77529  -77523  -77526     221
   77583   77595  -77589  -77592     221   77604   77616  -77610  -77613     221
   77661   77670  -77667  -77673     222   77634   77646  -77640  -77643     221
   77718   77730  -77724  -77727     221   77766   77778  -77772  -77775     221
   77811   77823  -77817  -77820     221   77919   77934  -77931  -77937     222
   77919   77925  -77922  -77928     222   77904   77919  -77913  -77916     222
   77868   77880  -77874  -77877     221   77991   78006  -78003  -78009     222
   77991   77997  -77994  -78000     222   77976   77991  -77985  -77988     222
   77940   77952  -77946  -77949     221   78012   78024  -78018  -78021     221
   78033   78045  -78039  -78042     221   78081   78093  -78087  -78090     221
   78132   78144  -78138  -78141     221   78189   78201  -78195  -78198     221
   78219   78231  -78225  -78228     221   78267   78279  -78273  -78276     221
   78303   78315  -78309  -78312     221   78333   78345  -78339  -78342     221
   78381   78393  -78387  -78390     221   78438   78450  -78444  -78447     221
   78468   78480  -78474  -78477     221   78513   78525  -78519  -78522     221
   78570   78582  -78576  -78579     221   78636   78648  -78642  -78645     221
   78738   78747  -78744  -78750     222   78702   78714  -78708  -78711     221
   78753   78765  -78759  -78762     221   78786   78798  -78792  -78795     221
   78894   78906  -78900  -78903     221   78942   78954  -78948  -78951     221
   78984   78996  -78990  -78993     221   79068   79080  -79074  -79077     221
   79113   79125  -79119  -79122     221   79158   79170  -79164  -79167     221
   79215   79227  -79221  -79224     221   79281   79290  -79287  -79293     222
   79245   79257  -79251  -79254     221   79296   79308  -79302  -79305     221
   79344   79356  -79350  -79353     221   79374   79386  -79380  -79383     221
   79416   79428  -79422  -79425     221   79473   79485  -79479  -79482     221
   79506   79518  -79512  -79515     221   79563   79572  -79569  -79575     222
   79536   79548  -79542  -79545     221   79578   79590  -79584  -79587     221
   79599   79611  -79605  -79608     221   79635   79647  -79641  -79644     221
   79701   79713  -79707  -79710     221   79746   79758  -79752  -79755     221
   79803   79815  -79809  -79812     221   79851   79860  -79857  -79863     222
   79824   79836  -79830  -79833     221   79866   79878  -79872  -79875     221
   79923   79935  -79929  -79932     221   79980   79992  -79986  -79989     221
   80013   80025  -80019  -80022     221   80049   80061  -80055  -80058     221
   80079   80091  -80085  -80088     221   80130   80142  -80136  -80139     221
   80196   80208  -80202  -80205     221   80262   80274  -80268  -80271     221
   80310   80322  -80316  -80319     221   80382   80397  -80394  -80400     222
   80382   80388  -80385  -80391     222   80367   80382  -80376  -80379     222
   80331   80343  -80337  -80340     221   80403   80415  -80409  -80412     221
   80469   80481  -80475  -80478     221   80490   80502  -80496  -80499     221
   80538   80550  -80544  -80547     221   80595   80607  -80601  -80604     221
   80637   80649  -80643  -80646     221   80685   80697  -80691  -80694     221
   80751   80763  -80757  -80760     221   80787   80799  -80793  -80796     221
   80808   80820  -80814  -80817     221   80874   80886  -80880  -80883     221
   80916   80928  -80922  -80925     221   81000   81009  -81006  -81012     222
   80973   80985  -80979  -80982     221   81015   81027  -81021  -81024     221
   81051   81063  -81057  -81060     221   81096   81108  -81102  -81105     221
   81153   81165  -81159  -81162     221   81198   81210  -81204  -81207     221
   81255   81267  -81261  -81264     221   81312   81324  -81318  -81321     221
   81357   81369  -81363  -81366     221   81378   81390  -81384  -81387     221
   81429   81441  -81435  -81438     221   81522   81543  -81549  -81552     221
   81537   81549  -81543  -81546     221   81531   81543  -81537  -81540     221
   81525   81537  -81531  -81534     221   81522   81531  -81525  -81528     221
   81495   81507  -81501  -81504     221   81555   81567  -81561  -81564     221
   81642   81657  -81654  -81660     222   81642   81648  -81645  -81651     222
   81627   81642  -81636  -81639     222   81591   81603  -81597  -81600     221
   81663   81675  -81669  -81672     221   81711   81735  -81741  -81744     221
   81726   81741  -81735  -81738     221   81714   81726  -81720  -81723     221
   81711   81720  -81714  -81717     221   81684   81696  -81690  -81693     221
   81747   81759  -81753  -81756     221   81804   81816  -81810  -81813     221
   81906   81930  -81936  -81939     221   81921   81936  -81930  -81933     221
   81909   81921  -81915  -81918     221   81906   81915  -81909  -81912     221
   81879   81891  -81885  -81888     221   81969   81990  -81996  -81999     221
   81984   81996  -81990  -81993     221   81978   81990  -81984  -81987     221
   81972   81984  -81978  -81981     221   81969   81978  -81972  -81975     221
   81942   81954  -81948  -81951     221   82002   82014  -82008  -82011     221
   82086   82095  -82092  -82098     222   82059   82071  -82065  -82068     221
   82101   82113  -82107  -82110     221   82143   82155  -82149  -82152     221
   82176   82188  -82182  -82185     221   82242   82254  -82248  -82251     221
   82299   82308  -82305  -82311     222   82263   82275  -82269  -82272     221
   82314   82326  -82320  -82323     221   82380   82392  -82386  -82389     221
   82413   82425  -82419  -82422     221   82485   82506  -82512  -82515     221
   82500   82512  -82506  -82509     221   82494   82506  -82500  -82503     221
   82488   82500  -82494  -82497     221   82485   82494  -82488  -82491     221
   82458   82470  -82464  -82467     221   82554   82563  -82560  -82566     222
   82518   82530  -82524  -82527     221   82569   82581  -82575  -82578     221
   82605   82617  -82611  -82614     221   82662   82686  -82692  -82695     221
   82677   82692  -82686  -82689     221   82665   82677  -82671  -82674     221
   82662   82671  -82665  -82668     221   82635   82647  -82641  -82644     221
   82698   82710  -82704  -82707     221   82746   82758  -82752  -82755     221
   82803   82815  -82809  -82812     221   82860   82872  -82866  -82869     221
   82893   82905  -82899  -82902     221   82938   82950  -82944  -82947     221
   83004   83016  -83010  -83013     221   83070   83082  -83076  -83079     221
   83127   83139  -83133  -83136     221   83160   83172  -83166  -83169     221
   83193   83205  -83199  -83202     221   83286   83295  -83292  -83298     222
   83250   83262  -83256  -83259     221   83301   83313  -83307  -83310     221
   83334   83346  -83340  -83343     221   83391   83403  -83397  -83400     221
   83481   83493  -83487  -83490     221   83511   83523  -83517  -83520     221
   83568   83580  -83574  -83577     221   83613   83625  -83619  -83622     221
   83670   83682  -83676  -83679     221   83727   83736  -83733  -83739     222
   83700   83712  -83706  -83709     221   83742   83754  -83748  -83751     221
   83799   83811  -83817  -83820     221   83805   83817  -83811  -83814     222
   83802   83811  -83805  -83808     221   83772   83784  -83778  -83781     221
   83874   83889  -83886  -83892     222   83874   83880  -83877  -83883     222
   83859   83874  -83868  -83871     222   83823   83835  -83829  -83832     221
   83895   83907  -83901  -83904     221   84003   84015  -84009  -84012     221
   84060   84072  -84066  -84069     221   84108   84120  -84114  -84117     221
   84165   84177  -84171  -84174     221   84222   84234  -84228  -84231     221
   84252   84264  -84258  -84261     221   84297   84309  -84303  -84306     221
   84333   84345  -84339  -84342     221   84381   84393  -84387  -84390     221
   84417   84429  -84423  -84426     221   84438   84450  -84444  -84447     221
   84483   84495  -84489  -84492     221   84513   84525  -84519  -84522     221
   84570   84582  -84576  -84579     221   84603   84615  -84609  -84612     221
   84645   84657  -84651  -84654     221   84702   84714  -84708  -84711     221
   84750   84762  -84756  -84759     221   84834   84843  -84840  -84846     222
   84807   84819  -84813  -84816     221   84900   84915  -84912  -84918     222
   84900   84906  -84903  -84909     222   84885   84900  -84894  -84897     222
   84849   84861  -84855  -84858     221   84921   84933  -84927  -84930     221
   84978   84990  -84984  -84987     221   85044   85056  -85050  -85053     221
   85092   85104  -85098  -85101     221   85113   85125  -85119  -85122     221
   85206   85215  -85212  -85218     222   85170   85182  -85176  -85179     221
   85221   85233  -85227  -85230     221   85269   85281  -85275  -85278     221
   85317   85329  -85323  -85326     221   85347   85359  -85353  -85356     221
   85395   85407  -85401  -85404     221   85461   85473  -85467  -85470     221
   85533   85545  -85539  -85542     221   85581   85602  -85608  -85611     221
   85596   85608  -85602  -85605     221   85590   85602  -85596  -85599     221
   85584   85596  -85590  -85593     221   85581   85590  -85584  -85587     221
   85554   85566  -85560  -85563     221   85614   85626  -85620  -85623     221
   85635   85647  -85641  -85644     221   85698   85707  -85704  -85710     222
   85671   85683  -85677  -85680     221   85764   85779  -85776  -85782     222
   85764   85770  -85767  -85773     222   85749   85764  -85758  -85761     222
   85713   85725  -85719  -85722     221   85785   85797  -85791  -85794     221
   85878   85887  -85884  -85890     222   85851   85863  -85857  -85860     221
   85929   85938  -85935  -85941     222   85893   85905  -85899  -85902     221
   85944   85956  -85950  -85953     221   86001   86013  -86007  -86010     221
   86067   86079  -86073  -86076     221   86103   86115  -86109  -86112     221
   86154   86166  -86160  -86163     221   86184   86196  -86190  -86193     221
   86241   86253  -86247  -86250     221   86271   86283  -86277  -86280     221
   86313   86325  -86319  -86322     221   86334   86346  -86340  -86343     221
   86355   86367  -86361  -86364     221   86385   86397  -86391  -86394     221
   86460   86481  -86487  -86490     221   86475   86487  -86481  -86484     221
   86469   86481  -86475  -86478     221   86463   86475  -86469  -86472     221
   86460   86469  -86463  -86466     221   86433   86445  -86439  -86442     221
   86493   86505  -86499  -86502     221   86514   86526  -86520  -86523     221
   86559   86571  -86565  -86568     221   86604   86616  -86610  -86613     221
   86625   86637  -86631  -86634     221   86682   86694  -86688  -86691     221
   86724   86736  -86730  -86733     221   86808   86817  -86814  -86820     222
   86781   86793  -86787  -86790     221   86823   86835  -86829  -86832     221
   86880   86892  -86886  -86889     221   86925   86937  -86931  -86934     221
   86961   86973  -86967  -86970     221   87045   87054  -87051  -87057     222
   87009   87021  -87015  -87018     221   87129   87141  -87147  -87150     221
   87135   87147  -87141  -87144     222   87132   87141  -87135  -87138     221
   87102   87114  -87108  -87111     221   87153   87165  -87159  -87162     221
   87189   87201  -87195  -87198     221   87246   87258  -87252  -87255     221
   87267   87279  -87273  -87276     221   87333   87345  -87339  -87342     221
   87381   87393  -87387  -87390     221   87402   87414  -87408  -87411     221
   87447   87459  -87453  -87456     221   87495   87507  -87501  -87504     221
   87552   87564  -87558  -87561     221   87600   87612  -87606  -87609     221
   87642   87654  -87648  -87651     221   87708   87720  -87714  -87717     221
   87744   87756  -87750  -87753     221   87780   87792  -87786  -87789     221
   87810   87822  -87816  -87819     221   87861   87873  -87867  -87870     221
   87918   87930  -87924  -87927     221   87975   87987  -87981  -87984     221
   88041   88053  -88047  -88050     221   88062   88074  -88068  -88071     221
   88128   88140  -88134  -88137     221   88149   88161  -88155  -88158     221
   88185   88197  -88191  -88194     221   88251   88263  -88257  -88260     221
   88317   88326  -88323  -88329     222   88281   88293  -88287  -88290     221
   88332   88344  -88338  -88341     221   88389   88401  -88395  -88398     221
   88434   88446  -88440  -88443     221   88551   88566  -88563  -88569     222
   88551   88557  -88554  -88560     222   88536   88551  -88545  -88548     222
   88500   88512  -88506  -88509     221   88572   88584  -88578  -88581     221
   88665   88674  -88671  -88677     222   88629   88641  -88635  -88638     221
   88680   88692  -88686  -88689     221   88725   88737  -88731  -88734     221
   88782   88794  -88788  -88791     221   88839   88851  -88845  -88848     221
   88920   88929  -88926  -88932     222   88884   88896  -88890  -88893     221
   88935   88947  -88941  -88944     221   88992   89004  -88998  -89001     221
   89028   89040  -89034  -89037     221   89076   89088  -89082  -89085     221
   89118   89130  -89124  -89127     221   89160   89172  -89166  -89169     221
   89193   89205  -89199  -89202     221   89265   89289  -89295  -89298     221
   89280   89295  -89289  -89292     221   89268   89280  -89274  -89277     221
   89265   89274  -89268  -89271     221   89238   89250  -89244  -89247     221
   89301   89313  -89307  -89310     221   89346   89358  -89352  -89355     221
   89412   89424  -89418  -89421     221   89457   89469  -89463  -89466     221
   89523   89535  -89529  -89532     221   89607   89616  -89613  -89619     222
   89580   89592  -89586  -89589     221   89622   89634  -89628  -89631     221
   89718   89733  -89730  -89736     222   89718   89724  -89721  -89727     222
   89703   89718  -89712  -89715     222   89667   89679  -89673  -89676     221
   89739   89751  -89745  -89748     221   89796   89808  -89802  -89805     221
   89826   89838  -89832  -89835     221   89892   89904  -89898  -89901     221
   89949   89961  -89955  -89958     221   89982   89994  -89988  -89991     221
   90018   90030  -90024  -90027     221   90039   90051  -90045  -90048     221
   90087   90099  -90093  -90096     221   90117   90129  -90123  -90126     221
   90165   90177  -90171  -90174     221   90222   90234  -90228  -90231     221
   90288   90300  -90294  -90297     221   90336   90348  -90342  -90345     221
   90357   90369  -90363  -90366     221   90378   90390  -90384  -90387     221
   90420   90432  -90426  -90429     221   90453   90465  -90459  -90462     221
   90489   90501  -90495  -90498     221   90537   90549  -90543  -90546     221
   90582   90594  -90588  -90591     221   90657   90666  -90663  -90669     222
   90630   90642  -90636  -90639     221   90672   90684  -90678  -90681     221
   90717   90729  -90723  -90726     221   90783   90795  -90789  -90792     221
   90849   90861  -90855  -90858     221   90936   90951  -90948  -90954     222
   90936   90942  -90939  -90945     222   90921   90936  -90930  -90933     222
   90885   90897  -90891  -90894     221   90957   90969  -90963  -90966     221
   91005   91017  -91011  -91014     221   91047   91059  -91053  -91056     221
   91086   91098  -91092  -91095     221   91116   91128  -91122  -91125     221
   91200   91209  -91206  -91212     222   91173   91185  -91179  -91182     221
   91215   91227  -91221  -91224     221   91245   91257  -91251  -91254     221
   91338   91353  -91350  -91356     222   91338   91344  -91341  -91347     222
   91323   91338  -91332  -91335     222   91287   91299  -91293  -91296     221
   91359   91371  -91365  -91368     221   91389   91401  -91395  -91398     221
   91419   91431  -91425  -91428     221   91467   91479  -91473  -91476     221
   91512   91524  -91518  -91521     221   91557   91569  -91563  -91566     221
   91578   91590  -91584  -91587     221   91635   91647  -91641  -91644     221
   91683   91695  -91689  -91692     221   91740   91752  -91746  -91749     221
   91761   91773  -91767  -91770     221   91782   91794  -91788  -91791     221
   91803   91815  -91809  -91812     221   91836   91848  -91842  -91845     221
   91866   91878  -91872  -91875     221   91923   91935  -91929  -91932     221
   92031   92046  -92043  -92049     222   92031   92037  -92034  -92040     222
   92016   92031  -92025  -92028     222   91980   91992  -91986  -91989     221
   92052   92064  -92058  -92061     221   92085   92097  -92091  -92094     221
   92184   92196  -92190  -92193     221   92214   92226  -92220  -92223     221
   92271   92283  -92277  -92280     221   92307   92319  -92313  -92316     221
   92340   92352  -92346  -92349     221   92397   92409  -92403  -92406     221
   92481   92493  -92487  -92490     221   92538   92547  -92544  -92550     222
   92511   92523  -92517  -92520     221   92553   92565  -92559  -92562     221
   92598   92610  -92604  -92607     221   92670   92679  -92676  -92682     222
   92634   92646  -92640  -92643     221   92685   92697  -92691  -92694     221
   92751   92763  -92757  -92760     221   92808   92820  -92814  -92817     221
   92829   92841  -92835  -92838     221   92886   92898  -92892  -92895     221
   92931   92943  -92937  -92940     221   92988   93000  -92994  -92997     221
   93045   93057  -93051  -93054     221   93162   93177  -93174  -93180     222
   93162   93168  -93165  -93171     222   93147   93162  -93156  -93159     222
   93111   93123  -93117  -93120     221   93183   93195  -93189  -93192     221
   93225   93237  -93231  -93234     221   93282   93294  -93288  -93291     221
   93348   93360  -93354  -93357     221   93447   93459  -93453  -93456     221
   93477   93489  -93483  -93486     221   93528   93540  -93534  -93537     221
   93570   93582  -93576  -93579     221   93627   93639  -93633  -93636     221
   93657   93669  -93663  -93666     221   93750   93759  -93756  -93762     222
   93723   93735  -93729  -93732     221   93765   93777  -93771  -93774     221
   93795   93807  -93801  -93804     221   93816   93828  -93822  -93825     221
   93864   93876  -93870  -93873     221   93909   93921  -93915  -93918     221
   93930   93942  -93936  -93939     221   93963   93975  -93969  -93972     221
   94020   94032  -94026  -94029     221   94077   94089  -94083  -94086     221
   94125   94137  -94131  -94134     221   94170   94182  -94176  -94179     221
   94236   94248  -94242  -94245     221   94293   94305  -94299  -94302     221
   94380   94389  -94386  -94392     222   94344   94356  -94350  -94353     221
   94395   94407  -94401  -94404     221   94428   94440  -94434  -94437     221
   94461   94473  -94467  -94470     221   94494   94506  -94500  -94503     221
   94539   94551  -94545  -94548     221   94587   94599  -94593  -94596     221
   94635   94659  -94665  -94668     221   94650   94665  -94659  -94662     221
   94638   94650  -94644  -94647     221   94635   94644  -94638  -94641     221
   94608   94620  -94614  -94617     221   94671   94683  -94677  -94680     221
   94707   94719  -94713  -94716     221   94737   94749  -94743  -94746     221
   94788   94800  -94794  -94797     221   94818   94830  -94824  -94827     221
   94839   94851  -94845  -94848     221   94902   94923  -94929  -94932     221
   94917   94929  -94923  -94926     221   94911   94923  -94917  -94920     221
   94905   94917  -94911  -94914     221   94902   94911  -94905  -94908     221
   94875   94887  -94881  -94884     221   94935   94947  -94941  -94944     221
   95010   95019  -95016  -95022     222   94983   94995  -94989  -94992     221
   95025   95037  -95031  -95034     221   95076   95088  -95082  -95085     221
   95124   95136  -95130  -95133     221   95169   95181  -95175  -95178     221
   95235   95247  -95241  -95244     221   95256   95268  -95262  -95265     221
   95313   95325  -95319  -95322     221   95370   95382  -95376  -95379     221
   95448   95460  -95454  -95457     221   95490   95502  -95496  -95499     221
   95556   95568  -95562  -95565     221   95604   95616  -95610  -95613     221
   95703   95718  -95715  -95721     222   95703   95709  -95706  -95712     222
   95688   95703  -95697  -95700     222   95652   95664  -95658  -95661     221
   95724   95736  -95730  -95733     221   95766   95778  -95772  -95775     221
   95796   95808  -95802  -95805     221   95853   95865  -95859  -95862     221
   95910   95922  -95916  -95919     221   95946   95958  -95952  -95955     221
   95976   95988  -95982  -95985     221   96006   96018  -96012  -96015     221
   96027   96039  -96033  -96036     221   96075   96087  -96081  -96084     221
   96105   96117  -96111  -96114     221   96138   96150  -96144  -96147     221
   96195   96207  -96201  -96204     221   96252   96264  -96258  -96261     221
   96294   96306  -96300  -96303     221   96336   96348  -96342  -96345     221
   96366   96378  -96372  -96375     221   96411   96423  -96417  -96420     221
   96459   96471  -96465  -96468     221   96507   96519  -96513  -96516     221
   96555   96567  -96561  -96564     221   96597   96609  -96603  -96606     221
   96642   96654  -96648  -96651     221   96741   96753  -96747  -96750     221
   96807   96819  -96813  -96816     221   96951   96960  -96954  -96957     221
   96939   96945  -96942  -96948     222   96924   96933  -96927  -96930     221
   97026   97038  -97032  -97035     221   97092   97104  -97098  -97101     221
   97128   97140  -97134  -97137     221   97176   97188  -97182  -97185     221
   97269   97290  -97296  -97299     221   97284   97296  -97290  -97293     221
   97278   97290  -97284  -97287     221   97272   97284  -97278  -97281     221
   97269   97278  -97272  -97275     221   97242   97254  -97248  -97251     221
   97302   97314  -97308  -97311     221   97323   97335  -97329  -97332     221
   97353   97365  -97359  -97362     221   97389   97401  -97395  -97398     221
   97470   97485  -97482  -97488     222   97470   97476  -97473  -97479     222
   97455   97470  -97464  -97467     222   97419   97431  -97425  -97428     221
   97491   97503  -97497  -97500     221   97521   97533  -97527  -97530     221
   97578   97590  -97584  -97587     221   97629   97641  -97635  -97638     221
   97722   97731  -97728  -97734     222   97686   97698  -97692  -97695     221
   97737   97749  -97743  -97746     221   97758   97770  -97764  -97767     221
   97806   97818  -97812  -97815     221   97842   97854  -97848  -97851     221
   97899   97911  -97905  -97908     221   97956   97968  -97962  -97965     221
   97986   97998  -97992  -97995     221   98022   98034  -98028  -98031     221
   98052   98064  -98058  -98061     221   98100   98112  -98106  -98109     221
   98130   98142  -98136  -98139     221   98178   98190  -98184  -98187     221
   98220   98232  -98226  -98229     221   98271   98283  -98277  -98280     221
   98334   98346  -98340  -98343     221   98400   98412  -98406  -98409     221
   98472   98487  -98484  -98490     222   98472   98478  -98475  -98481     222
   98457   98472  -98466  -98469     222   98421   98433  -98427  -98430     221
   98493   98505  -98499  -98502     221   98535   98547  -98541  -98544     221
   98583   98595  -98589  -98592     221   98640   98652  -98646  -98649     221
   98697   98709  -98703  -98706     221   98778   98787  -98784  -98790     222
   98742   98754  -98748  -98751     221   98793   98805  -98799  -98802     221
   98883   98895  -98889  -98892     221   98877   98889  -98883  -98886     221
   98871   98883  -98877  -98880     221   98868   98877  -98871  -98874     221
   98856   98868  -98862  -98865     222   98853   98862  -98856  -98859     221
   98826   98838  -98832  -98835     221   98898   98910  -98904  -98907     221
   98919   98931  -98925  -98928     221   98994   99006  -99000  -99003     221
   99060   99072  -99066  -99069     221   99108   99120  -99114  -99117     221
   99150   99162  -99156  -99159     221   99216   99228  -99222  -99225     221
   99252   99264  -99258  -99261     221   99273   99285  -99279  -99282     221
   99321   99333  -99327  -99330     221   99363   99375  -99369  -99372     221
   99411   99423  -99417  -99420     221   99441   99453  -99447  -99450     221
   99507   99519  -99513  -99516     221   99540   99552  -99546  -99549     221
   99597   99609  -99603  -99606     221   99633   99645  -99639  -99642     221
   99690   99702  -99696  -99699     221   99756   99768  -99762  -99765     221
   99792   99804  -99798  -99801     221   99885   99909  -99915  -99918     221
   99900   99915  -99909  -99912     221   99888   99900  -99894  -99897     221
   99885   99894  -99888  -99891     221   99858   99870  -99864  -99867     221
   99921   99933  -99927  -99930     221  100014  100023 -100020 -100026     222
   99987   99999  -99993  -99996     221  100029  100041 -100035 -100038     221
  100086  100098 -100092 -100095     221  100107  100119 -100113 -100116     221
  100137  100149 -100143 -100146     221  100203  100215 -100209 -100212     221
  100260  100272 -100266 -100269     221  100353  100362 -100359 -100365     222
  100317  100329 -100323 -100326     221  100368  100380 -100374 -100377     221
  100404  100416 -100410 -100413     221  100452  100464 -100458 -100461     221
  100509  100518 -100515 -100521     222  100482  100494 -100488 -100491     221
  100551  100560 -100557 -100563     222  100524  100536 -100530 -100533     221
  100566  100578 -100572 -100575     221  100635  100644 -100641 -100647     222
  100608  100620 -100614 -100617     221  100650  100662 -100656 -100659     221
  100695  100707 -100701 -100704     221  100740  100752 -100746 -100749     221
  100770  100782 -100776 -100779     221  100791  100803 -100797 -100800     221
  100827  100839 -100833 -100836     221  100848  100860 -100854 -100857     221
  100890  100902 -100896 -100899     221  100932  100944 -100938 -100941     221
  100974  100986 -100980 -100983     221  101004  101016 -101010 -101013     221
  101046  101058 -101052 -101055     221  101094  101106 -101100 -101103     221
  101151  101163 -101157 -101160     221  101232  101247 -101244 -101250     222
  101232  101238 -101235 -101241     222  101217  101232 -101226 -101229     222
  101181  101193 -101187 -101190     221  101253  101265 -101259 -101262     221
  101286  101298 -101292 -101295     221  101343  101355 -101349 -101352     221
  101373  101385 -101379 -101382     221  101439  101451 -101445 -101448     221
  101484  101496 -101490 -101493     221  101532  101553 -101559 -101562     221
  101547  101559 -101553 -101556     221  101541  101553 -101547 -101550     221
  101535  101547 -101541 -101544     221  101532  101541 -101535 -101538     221
  101505  101517 -101511 -101514     221  101565  101577 -101571 -101574     221
  101610  101622 -101616 -101619     221  101676  101688 -101682 -101685     221
  101733  101745 -101739 -101742     221  101766  101778 -101772 -101775     221
  101832  101844 -101838 -101841     221  101853  101865 -101859 -101862     221
  101910  101919 -101916 -101922     222  101883  101895 -101889 -101892     221
  101967  101979 -101973 -101976     221  102015  102027 -102021 -102024     221
  102060  102072 -102066 -102069     221  102168  102183 -102180 -102186     222
  102168  102174 -102171 -102177     222  102153  102168 -102162 -102165     222
  102117  102129 -102123 -102126     221  102240  102255 -102252 -102258     222
  102240  102246 -102243 -102249     222  102225  102240 -102234 -102237     222
  102189  102201 -102195 -102198     221  102261  102273 -102267 -102270     221
  102282  102294 -102288 -102291     221  102330  102342 -102336 -102339     221
  102381  102393 -102387 -102390     221  102438  102450 -102444 -102447     221
  102468  102480 -102474 -102477     221  102516  102528 -102522 -102525     221
  102552  102564 -102558 -102561     221  102582  102594 -102588 -102591     221
  102630  102642 -102636 -102639     221  102687  102699 -102693 -102696     221
  102717  102729 -102723 -102726     221  102762  102774 -102768 -102771     221
  102819  102831 -102825 -102828     221  102885  102897 -102891 -102894     221
  102987  102996 -102993 -102999     222  102951  102963 -102957 -102960     221
  103002  103014 -103008 -103011     221  103035  103047 -103041 -103044     221
  103143  103155 -103149 -103152     221  103191  103203 -103197 -103200     221
  103233  103245 -103239 -103242     221  103317  103329 -103323 -103326     221
  103362  103374 -103368 -103371     221  103407  103419 -103413 -103416     221
  103464  103476 -103470 -103473     221  103530  103539 -103536 -103542     222
  103494  103506 -103500 -103503     221  103545  103557 -103551 -103554     221
  103593  103605 -103599 -103602     221  103623  103635 -103629 -103632     221
  103665  103677 -103671 -103674     221  103722  103734 -103728 -103731     221
  103755  103767 -103761 -103764     221  103812  103821 -103818 -103824     222
  103785  103797 -103791 -103794     221  103827  103839 -103833 -103836     221
  103848  103860 -103854 -103857     221  103884  103896 -103890 -103893     221
  103950  103962 -103956 -103959     221  103995  104007 -104001 -104004     221
  104052  104064 -104058 -104061     221  104100  104109 -104106 -104112     222
  104073  104085 -104079 -104082     221  104115  104127 -104121 -104124     221
  104172  104184 -104178 -104181     221  104229  104241 -104235 -104238     221
  104262  104274 -104268 -104271     221  104298  104310 -104304 -104307     221
  104328  104340 -104334 -104337     221  104379  104391 -104385 -104388     221
  104445  104457 -104451 -104454     221  104511  104523 -104517 -104520     221
  104559  104571 -104565 -104568     221  104631  104646 -104643 -104649     222
  104631  104637 -104634 -104640     222  104616  104631 -104625 -104628     222
  104580  104592 -104586 -104589     221  104652  104664 -104658 -104661     221
  104718  104730 -104724 -104727     221  104739  104751 -104745 -104748     221
  104787  104799 -104793 -104796     221  104844  104856 -104850 -104853     221
  104886  104898 -104892 -104895     221  104934  104946 -104940 -104943     221
  105000  105012 -105006 -105009     221  105036  105048 -105042 -105045     221
  105057  105069 -105063 -105066     221  105123  105135 -105129 -105132     221
  105165  105177 -105171 -105174     221  105249  105258 -105255 -105261     222
  105222  105234 -105228 -105231     221  105264  105276 -105270 -105273     221
  105300  105312 -105306 -105309     221  105345  105357 -105351 -105354     221
  105402  105414 -105408 -105411     221  105447  105459 -105453 -105456     221
  105504  105516 -105510 -105513     221  105561  105573 -105567 -105570     221
  105606  105618 -105612 -105615     221  105627  105639 -105633 -105636     221
  105678  105690 -105684 -105687     221  105771  105792 -105798 -105801     221
  105786  105798 -105792 -105795     221  105780  105792 -105786 -105789     221
  105774  105786 -105780 -105783     221  105771  105780 -105774 -105777     221
  105744  105756 -105750 -105753     221  105804  105816 -105810 -105813     221
  105891  105906 -105903 -105909     222  105891  105897 -105894 -105900     222
  105876  105891 -105885 -105888     222  105840  105852 -105846 -105849     221
  105912  105924 -105918 -105921     221  105960  105984 -105990 -105993     221
  105975  105990 -105984 -105987     221  105963  105975 -105969 -105972     221
  105960  105969 -105963 -105966     221  105933  105945 -105939 -105942     221
  105996  106008 -106002 -106005     221  106053  106065 -106059 -106062     221
  106155  106179 -106185 -106188     221  106170  106185 -106179 -106182     221
  106158  106170 -106164 -106167     221  106155  106164 -106158 -106161     221
  106128  106140 -106134 -106137     221  106218  106239 -106245 -106248     221
  106233  106245 -106239 -106242     221  106227  106239 -106233 -106236     221
  106221  106233 -106227 -106230     221  106218  106227 -106221 -106224     221
  106191  106203 -106197 -106200     221  106251  106263 -106257 -106260     221
  106335  106344 -106341 -106347     222  106308  106320 -106314 -106317     221
  106350  106362 -106356 -106359     221  106392  106404 -106398 -106401     221
  106425  106437 -106431 -106434     221  106491  106503 -106497 -106500     221
  106548  106557 -106554 -106560     222  106512  106524 -106518 -106521     221
  106563  106575 -106569 -106572     221  106629  106641 -106635 -106638     221
  106662  106674 -106668 -106671     221  106734  106755 -106761 -106764     221
  106749  106761 -106755 -106758     221  106743  106755 -106749 -106752     221
  106737  106749 -106743 -106746     221  106734  106743 -106737 -106740     221
  106707  106719 -106713 -106716     221  106803  106812 -106809 -106815     222
  106767  106779 -106773 -106776     221  106818  106830 -106824 -106827     221
  106854  106866 -106860 -106863     221  106911  106935 -106941 -106944     221
  106926  106941 -106935 -106938     221  106914  106926 -106920 -106923     221
  106911  106920 -106914 -106917     221  106884  106896 -106890 -106893     221
  106947  106959 -106953 -106956     221  106995  107007 -107001 -107004     221
  107052  107064 -107058 -107061     221  107109  107121 -107115 -107118     221
  107142  107154 -107148 -107151     221  107187  107199 -107193 -107196     221
  107253  107265 -107259 -107262     221  107319  107331 -107325 -107328     221
  107376  107388 -107382 -107385     221  107409  107421 -107415 -107418     221
  107442  107454 -107448 -107451     221  107535  107544 -107541 -107547     222
  107499  107511 -107505 -107508     221  107550  107562 -107556 -107559     221
  107583  107595 -107589 -107592     221  107640  107652 -107646 -107649     221
  107730  107742 -107736 -107739     221  107760  107772 -107766 -107769     221
  107817  107829 -107823 -107826     221  107862  107874 -107868 -107871     221
  107919  107931 -107925 -107928     221  107976  107985 -107982 -107988     222
  107949  107961 -107955 -107958     221  107991  108003 -107997 -108000     221
  108048  108060 -108066 -108069     221  108054  108066 -108060 -108063     222
  108051  108060 -108054 -108057     221  108021  108033 -108027 -108030     221
  108123  108138 -108135 -108141     222  108123  108129 -108126 -108132     222
  108108  108123 -108117 -108120     222  108072  108084 -108078 -108081     221
  108144  108156 -108150 -108153     221  108252  108264 -108258 -108261     221
  108309  108321 -108315 -108318     221  108357  108369 -108363 -108366     221
  108414  108426 -108420 -108423     221  108471  108483 -108477 -108480     221
  108501  108513 -108507 -108510     221  108546  108558 -108552 -108555     221
  108582  108594 -108588 -108591     221  108630  108642 -108636 -108639     221
  108666  108678 -108672 -108675     221  108687  108699 -108693 -108696     221
  108732  108744 -108738 -108741     221  108762  108774 -108768 -108771     221
  108819  108831 -108825 -108828     221  108852  108864 -108858 -108861     221
  108894  108906 -108900 -108903     221  108951  108963 -108957 -108960     221
  108999  109011 -109005 -109008     221  109083  109092 -109089 -109095     222
  109056  109068 -109062 -109065     221  109149  109164 -109161 -109167     222
  109149  109155 -109152 -109158     222  109134  109149 -109143 -109146     222
  109098  109110 -109104 -109107     221  109170  109182 -109176 -109179     221
  109227  109239 -109233 -109236     221  109293  109305 -109299 -109302     221
  109341  109353 -109347 -109350     221  109362  109374 -109368 -109371     221
  109455  109464 -109461 -109467     222  109419  109431 -109425 -109428     221
  109470  109482 -109476 -109479     221  109518  109530 -109524 -109527     221
  109566  109578 -109572 -109575     221  109596  109608 -109602 -109605     221
  109644  109656 -109650 -109653     221  109710  109722 -109716 -109719     221
  109782  109794 -109788 -109791     221  109830  109851 -109857 -109860     221
  109845  109857 -109851 -109854     221  109839  109851 -109845 -109848     221
  109833  109845 -109839 -109842     221  109830  109839 -109833 -109836     221
  109803  109815 -109809 -109812     221  109863  109875 -109869 -109872     221
  109884  109896 -109890 -109893     221  109947  109956 -109953 -109959     222
  109920  109932 -109926 -109929     221  110013  110028 -110025 -110031     222
  110013  110019 -110016 -110022     222  109998  110013 -110007 -110010     222
  109962  109974 -109968 -109971     221  110034  110046 -110040 -110043     221
  110127  110136 -110133 -110139     222  110100  110112 -110106 -110109     221
  110178  110187 -110184 -110190     222  110142  110154 -110148 -110151     221
  110193  110205 -110199 -110202     221  110250  110262 -110256 -110259     221
  110316  110328 -110322 -110325     221  110352  110364 -110358 -110361     221
  110403  110415 -110409 -110412     221  110433  110445 -110439 -110442     221
  110490  110502 -110496 -110499     221  110520  110532 -110526 -110529     221
  110562  110574 -110568 -110571     221  110583  110595 -110589 -110592     221
  110604  110616 -110610 -110613     221  110634  110646 -110640 -110643     221
  110709  110730 -110736 -110739     221  110724  110736 -110730 -110733     221
  110718  110730 -110724 -110727     221  110712  110724 -110718 -110721     221
  110709  110718 -110712 -110715     221  110682  110694 -110688 -110691     221
  110742  110754 -110748 -110751     221  110763  110775 -110769 -110772     221
  110808  110820 -110814 -110817     221  110853  110865 -110859 -110862     221
  110874  110886 -110880 -110883     221  110931  110943 -110937 -110940     221
  110973  110985 -110979 -110982     221  111057  111066 -111063 -111069     222
  111030  111042 -111036 -111039     221  111072  111084 -111078 -111081     221
  111129  111141 -111135 -111138     221  111174  111186 -111180 -111183     221
  111210  111222 -111216 -111219     221  111294  111303 -111300 -111306     222
  111258  111270 -111264 -111267     221  111378  111390 -111396 -111399     221
  111384  111396 -111390 -111393     222  111381  111390 -111384 -111387     221
  111351  111363 -111357 -111360     221  111402  111414 -111408 -111411     221
  111438  111450 -111444 -111447     221  111495  111507 -111501 -111504     221
  111516  111528 -111522 -111525     221  111582  111594 -111588 -111591     221
  111630  111642 -111636 -111639     221  111651  111663 -111657 -111660     221
  111696  111708 -111702 -111705     221  111744  111756 -111750 -111753     221
  111801  111813 -111807 -111810     221  111849  111861 -111855 -111858     221
  111891  111903 -111897 -111900     221  111957  111969 -111963 -111966     221
  111993  112005 -111999 -112002     221  112029  112041 -112035 -112038     221
  112059  112071 -112065 -112068     221  112110  112122 -112116 -112119     221
  112167  112179 -112173 -112176     221  112224  112236 -112230 -112233     221
  112290  112302 -112296 -112299     221  112311  112323 -112317 -112320     221
  112377  112389 -112383 -112386     221  112398  112410 -112404 -112407     221
  112434  112446 -112440 -112443     221  112500  112512 -112506 -112509     221
  112566  112575 -112572 -112578     222  112530  112542 -112536 -112539     221
  112581  112593 -112587 -112590     221  112638  112650 -112644 -112647     221
  112683  112695 -112689 -112692     221  112800  112815 -112812 -112818     222
  112800  112806 -112803 -112809     222  112785  112800 -112794 -112797     222
  112749  112761 -112755 -112758     221  112821  112833 -112827 -112830     221
  112914  112923 -112920 -112926     222  112878  112890 -112884 -112887     221
  112929  112941 -112935 -112938     221  112974  112986 -112980 -112983     221
  113031  113043 -113037 -113040     221  113088  113100 -113094 -113097     221
  113169  113178 -113175 -113181     222  113133  113145 -113139 -113142     221
  113184  113196 -113190 -113193     221  113241  113253 -113247 -113250     221
  113277  113289 -113283 -113286     221  113325  113337 -113331 -113334     221
  113367  113379 -113373 -113376     221  113409  113421 -113415 -113418     221
  113442  113454 -113448 -113451     221  113514  113538 -113544 -113547     221
  113529  113544 -113538 -113541     221  113517  113529 -113523 -113526     221
  113514  113523 -113517 -113520     221  113487  113499 -113493 -113496     221
  113550  113562 -113556 -113559     221  113595  113607 -113601 -113604     221
  113661  113673 -113667 -113670     221  113706  113718 -113712 -113715     221
  113772  113784 -113778 -113781     221  113856  113865 -113862 -113868     222
  113829  113841 -113835 -113838     221  113871  113883 -113877 -113880     221
  113967  113982 -113979 -113985     222  113967  113973 -113970 -113976     222
  113952  113967 -113961 -113964     222  113916  113928 -113922 -113925     221
  113988  114000 -113994 -113997     221  114045  114057 -114051 -114054     221
  114075  114087 -114081 -114084     221  114141  114153 -114147 -114150     221
  114198  114210 -114204 -114207     221  114231  114243 -114237 -114240     221
  114267  114279 -114273 -114276     221  114288  114300 -114294 -114297     221
  114336  114348 -114342 -114345     221  114366  114378 -114372 -114375     221
  114414  114426 -114420 -114423     221  114471  114483 -114477 -114480     221
  114537  114549 -114543 -114546     221  114585  114597 -114591 -114594     221
  114606  114618 -114612 -114615     221  114627  114639 -114633 -114636     221
  114669  114681 -114675 -114678     221  114702  114714 -114708 -114711     221
  114738  114750 -114744 -114747     221  114786  114798 -114792 -114795     221
  114831  114843 -114837 -114840     221  114906  114915 -114912 -114918     222
  114879  114891 -114885 -114888     221  114921  114933 -114927 -114930     221
  114966  114978 -114972 -114975     221  115032  115044 -115038 -115041     221
  115098  115110 -115104 -115107     221  115185  115200 -115197 -115203     222
  115185  115191 -115188 -115194     222  115170  115185 -115179 -115182     222
  115134  115146 -115140 -115143     221  115206  115218 -115212 -115215     221
  115254  115266 -115260 -115263     221  115296  115308 -115302 -115305     221
  115335  115347 -115341 -115344     221  115365  115377 -115371 -115374     221
  115449  115458 -115455 -115461     222  115422  115434 -115428 -115431     221
  115464  115476 -115470 -115473     221  115494  115506 -115500 -115503     221
  115587  115602 -115599 -115605     222  115587  115593 -115590 -115596     222
  115572  115587 -115581 -115584     222  115536  115548 -115542 -115545     221
  115608  115620 -115614 -115617     221  115638  115650 -115644 -115647     221
  115668  115680 -115674 -115677     221  115716  115728 -115722 -115725     221
  115761  115773 -115767 -115770     221  115806  115818 -115812 -115815     221
  115827  115839 -115833 -115836     221  115884  115896 -115890 -115893     221
  115932  115944 -115938 -115941     221  115989  116001 -115995 -115998     221
  116010  116022 -116016 -116019     221  116031  116043 -116037 -116040     221
  116052  116064 -116058 -116061     221  116085  116097 -116091 -116094     221
  116115  116127 -116121 -116124     221  116172  116184 -116178 -116181     221
  116280  116295 -116292 -116298     222  116280  116286 -116283 -116289     222
  116265  116280 -116274 -116277     222  116229  116241 -116235 -116238     221
  116301  116313 -116307 -116310     221  116334  116346 -116340 -116343     221
  116433  116445 -116439 -116442     221  116463  116475 -116469 -116472     221
  116520  116532 -116526 -116529     221  116556  116568 -116562 -116565     221
  116589  116601 -116595 -116598     221  116646  116658 -116652 -116655     221
  116730  116742 -116736 -116739     221  116787  116796 -116793 -116799     222
  116760  116772 -116766 -116769     221  116802  116814 -116808 -116811     221
  116847  116859 -116853 -116856     221  116919  116928 -116925 -116931     222
  116883  116895 -116889 -116892     221  116934  116946 -116940 -116943     221
  117000  117012 -117006 -117009     221  117057  117069 -117063 -117066     221
  117078  117090 -117084 -117087     221  117135  117147 -117141 -117144     221
  117180  117192 -117186 -117189     221  117237  117249 -117243 -117246     221
  117294  117306 -117300 -117303     221  117411  117426 -117423 -117429     222
  117411  117417 -117414 -117420     222  117396  117411 -117405 -117408     222
  117360  117372 -117366 -117369     221  117432  117444 -117438 -117441     221
  117474  117486 -117480 -117483     221  117531  117543 -117537 -117540     221
  117597  117609 -117603 -117606     221  117696  117708 -117702 -117705     221
  117726  117738 -117732 -117735     221  117777  117789 -117783 -117786     221
  117819  117831 -117825 -117828     221  117876  117888 -117882 -117885     221
  117906  117918 -117912 -117915     221  117999  118008 -118005 -118011     222
  117972  117984 -117978 -117981     221  118014  118026 -118020 -118023     221
  118044  118056 -118050 -118053     221  118065  118077 -118071 -118074     221
  118113  118125 -118119 -118122     221  118158  118170 -118164 -118167     221
  118179  118191 -118185 -118188     221  118212  118224 -118218 -118221     221
  118269  118281 -118275 -118278     221  118326  118338 -118332 -118335     221
  118374  118386 -118380 -118383     221  118419  118431 -118425 -118428     221
  118485  118497 -118491 -118494     221  118542  118554 -118548 -118551     221
  118629  118638 -118635 -118641     222  118593  118605 -118599 -118602     221
  118644  118656 -118650 -118653     221  118677  118689 -118683 -118686     221
  118710  118722 -118716 -118719     221  118743  118755 -118749 -118752     221
  118788  118800 -118794 -118797     221  118836  118848 -118842 -118845     221
  118884  118908 -118914 -118917     221  118899  118914 -118908 -118911     221
  118887  118899 -118893 -118896     221  118884  118893 -118887 -118890     221
  118857  118869 -118863 -118866     221  118920  118932 -118926 -118929     221
  118956  118968 -118962 -118965     221  118986  118998 -118992 -118995     221
  119037  119049 -119043 -119046     221  119067  119079 -119073 -119076     221
  119088  119100 -119094 -119097     221  119151  119172 -119178 -119181     221
  119166  119178 -119172 -119175     221  119160  119172 -119166 -119169     221
  119154  119166 -119160 -119163     221  119151  119160 -119154 -119157     221
  119124  119136 -119130 -119133     221  119184  119196 -119190 -119193     221
  119259  119268 -119265 -119271     222  119232  119244 -119238 -119241     221
  119274  119286 -119280 -119283     221  119325  119337 -119331 -119334     221
  119373  119385 -119379 -119382     221  119418  119430 -119424 -119427     221
  119484  119496 -119490 -119493     221  119505  119517 -119511 -119514     221
  119562  119574 -119568 -119571     221  119619  119631 -119625 -119628     221
  119697  119709 -119703 -119706     221  119739  119751 -119745 -119748     221
  119805  119817 -119811 -119814     221  119853  119865 -119859 -119862     221
  119952  119967 -119964 -119970     222  119952  119958 -119955 -119961     222
  119937  119952 -119946 -119949     222  119901  119913 -119907 -119910     221
  119973  119985 -119979 -119982     221  120015  120027 -120021 -120024     221
  120045  120057 -120051 -120054     221  120102  120114 -120108 -120111     221
  120159  120171 -120165 -120168     221  120195  120207 -120201 -120204     221
  120225  120237 -120231 -120234     221  120255  120267 -120261 -120264     221
  120276  120288 -120282 -120285     221  120324  120336 -120330 -120333     221
  120354  120366 -120360 -120363     221  120387  120399 -120393 -120396     221
  120444  120456 -120450 -120453     221  120501  120513 -120507 -120510     221
  120543  120555 -120549 -120552     221  120585  120597 -120591 -120594     221
  120615  120627 -120621 -120624     221  120660  120672 -120666 -120669     221
  120708  120720 -120714 -120717     221  120756  120768 -120762 -120765     221
  120804  120816 -120810 -120813     221  120846  120858 -120852 -120855     221
  120891  120903 -120897 -120900     221  120990  121002 -120996 -120999     221
  121056  121068 -121062 -121065     221  121200  121209 -121203 -121206     221
  121188  121194 -121191 -121197     222  121173  121182 -121176 -121179     221
  121275  121287 -121281 -121284     221  121341  121353 -121347 -121350     221
  121377  121389 -121383 -121386     221  121425  121437 -121431 -121434     221
  121518  121539 -121545 -121548     221  121533  121545 -121539 -121542     221
  121527  121539 -121533 -121536     221  121521  121533 -121527 -121530     221
  121518  121527 -121521 -121524     221  121491  121503 -121497 -121500     221
  121551  121563 -121557 -121560     221  121572  121584 -121578 -121581     221
  121602  121614 -121608 -121611     221  121638  121650 -121644 -121647     221
  121719  121734 -121731 -121737     222  121719  121725 -121722 -121728     222
  121704  121719 -121713 -121716     222  121668  121680 -121674 -121677     221
  121740  121752 -121746 -121749     221  121770  121782 -121776 -121779     221
  121827  121839 -121833 -121836     221  121878  121890 -121884 -121887     221
  121971  121980 -121977 -121983     222  121935  121947 -121941 -121944     221
  121986  121998 -121992 -121995     221  122007  122019 -122013 -122016     221
  122055  122067 -122061 -122064     221  122091  122103 -122097 -122100     221
  122148  122160 -122154 -122157     221  122205  122217 -122211 -122214     221
  122235  122247 -122241 -122244     221  122271  122283 -122277 -122280     221
  122301  122313 -122307 -122310     221  122349  122361 -122355 -122358     221
  122379  122391 -122385 -122388     221  122427  122439 -122433 -122436     221
  122469  122481 -122475 -122478     221  122520  122532 -122526 -122529     221
  122583  122595 -122589 -122592     221  122649  122661 -122655 -122658     221
  122721  122736 -122733 -122739     222  122721  122727 -122724 -122730     222
  122706  122721 -122715 -122718     222  122670  122682 -122676 -122679     221
  122742  122754 -122748 -122751     221  122784  122796 -122790 -122793     221
  122832  122844 -122838 -122841     221  122889  122901 -122895 -122898     221
  122946  122958 -122952 -122955     221  123027  123036 -123033 -123039     222
  122991  123003 -122997 -123000     221  123042  123054 -123048 -123051     221
  123132  123144 -123138 -123141     221  123126  123138 -123132 -123135     221
  123120  123132 -123126 -123129     221  123117  123126 -123120 -123123     221
  123105  123117 -123111 -123114     222  123102  123111 -123105 -123108     221
  123075  123087 -123081 -123084     221  123147  123159 -123153 -123156     221
  123168  123180 -123174 -123177     221  123243  123255 -123249 -123252     221
  123309  123321 -123315 -123318     221  123357  123369 -123363 -123366     221
  123399  123411 -123405 -123408     221  123465  123477 -123471 -123474     221
  123501  123513 -123507 -123510     221  123522  123534 -123528 -123531     221
  123570  123582 -123576 -123579     221  123612  123624 -123618 -123621     221
  123660  123672 -123666 -123669     221  123690  123702 -123696 -123699     221
  123756  123768 -123762 -123765     221  123789  123801 -123795 -123798     221
  123846  123858 -123852 -123855     221  123882  123894 -123888 -123891     221
  123939  123951 -123945 -123948     221  124005  124017 -124011 -124014     221
  124041  124053 -124047 -124050     221  124134  124158 -124164 -124167     221
  124149  124164 -124158 -124161     221  124137  124149 -124143 -124146     221
  124134  124143 -124137 -124140     221  124107  124119 -124113 -124116     221
  124170  124182 -124176 -124179     221  124263  124272 -124269 -124275     222
  124236  124248 -124242 -124245     221  124278  124290 -124284 -124287     221
  124335  124347 -124341 -124344     221  124356  124368 -124362 -124365     221
  124386  124398 -124392 -124395     221  124452  124464 -124458 -124461     221
  124509  124521 -124515 -124518     221  124602  124611 -124608 -124614     222
  124566  124578 -124572 -124575     221  124617  124629 -124623 -124626     221
  124653  124665 -124659 -124662     221  124701  124713 -124707 -124710     221
  124758  124767 -124764 -124770     222  124731  124743 -124737 -124740     221
  124800  124809 -124806 -124812     222  124773  124785 -124779 -124782     221
  124815  124827 -124821 -124824     221  124884  124893 -124890 -124896     222
  124857  124869 -124863 -124866     221  124899  124911 -124905 -124908     221
  124944  124956 -124950 -124953     221  124989  125001 -124995 -124998     221
  125019  125031 -125025 -125028     221  125040  125052 -125046 -125049     221
  125076  125088 -125082 -125085     221  125097  125109 -125103 -125106     221
  125139  125151 -125145 -125148     221  125181  125193 -125187 -125190     221
  125223  125235 -125229 -125232     221  125253  125265 -125259 -125262     221
  125295  125307 -125301 -125304     221  125343  125355 -125349 -125352     221
  125400  125412 -125406 -125409     221  125481  125496 -125493 -125499     222
  125481  125487 -125484 -125490     222  125466  125481 -125475 -125478     222
  125430  125442 -125436 -125439     221  125502  125514 -125508 -125511     221
  125535  125547 -125541 -125544     221  125592  125604 -125598 -125601     221
  125622  125634 -125628 -125631     221  125688  125700 -125694 -125697     221
  125733  125745 -125739 -125742     221  125781  125802 -125808 -125811     221
  125796  125808 -125802 -125805     221  125790  125802 -125796 -125799     221
  125784  125796 -125790 -125793     221  125781  125790 -125784 -125787     221
  125754  125766 -125760 -125763     221  125814  125826 -125820 -125823     221
  125859  125871 -125865 -125868     221  125925  125937 -125931 -125934     221
  125982  125994 -125988 -125991     221  126015  126027 -126021 -126024     221
  126081  126093 -126087 -126090     221  126102  126114 -126108 -126111     221
  126159  126168 -126165 -126171     222  126132  126144 -126138 -126141     221
  126216  126228 -126222 -126225     221  126264  126276 -126270 -126273     221
  126309  126321 -126315 -126318     221  126417  126432 -126429 -126435     222
  126417  126423 -126420 -126426     222  126402  126417 -126411 -126414     222
  126366  126378 -126372 -126375     221  126489  126504 -126501 -126507     222
  126489  126495 -126492 -126498     222  126474  126489 -126483 -126486     222
  126438  126450 -126444 -126447     221  126510  126522 -126516 -126519     221
  126531  126543 -126537 -126540     221  126579  126591 -126585 -126588     221
  126630  126642 -126636 -126639     221  126687  126699 -126693 -126696     221
  126717  126729 -126723 -126726     221  126765  126777 -126771 -126774     221
  126801  126813 -126807 -126810     221  126831  126843 -126837 -126840     221
  126879  126891 -126885 -126888     221  126936  126948 -126942 -126945     221
  126966  126978 -126972 -126975     221  127011  127023 -127017 -127020     221
  127068  127080 -127074 -127077     221  127134  127146 -127140 -127143     221
  127236  127245 -127242 -127248     222  127200  127212 -127206 -127209     221
  127251  127263 -127257 -127260     221  127284  127296 -127290 -127293     221
  127392  127404 -127398 -127401     221  127440  127452 -127446 -127449     221
  127482  127494 -127488 -127491     221  127566  127578 -127572 -127575     221
  127611  127623 -127617 -127620     221  127656  127668 -127662 -127665     221
  127713  127725 -127719 -127722     221  127779  127788 -127785 -127791     222
  127743  127755 -127749 -127752     221  127794  127806 -127800 -127803     221
  127842  127854 -127848 -127851     221  127872  127884 -127878 -127881     221
  127914  127926 -127920 -127923     221  127971  127983 -127977 -127980     221
  128004  128016 -128010 -128013     221  128061  128070 -128067 -128073     222
  128034  128046 -128040 -128043     221  128076  128088 -128082 -128085     221
  128097  128109 -128103 -128106     221  128133  128145 -128139 -128142     221
  128199  128211 -128205 -128208     221  128244  128256 -128250 -128253     221
  128301  128313 -128307 -128310     221  128349  128358 -128355 -128361     222
  128322  128334 -128328 -128331     221  128364  128376 -128370 -128373     221
  128421  128433 -128427 -128430     221  128478  128490 -128484 -128487     221
  128511  128523 -128517 -128520     221  128547  128559 -128553 -128556     221
  128577  128589 -128583 -128586     221  128628  128640 -128634 -128637     221
  128694  128706 -128700 -128703     221  128760  128772 -128766 -128769     221
  128808  128820 -128814 -128817     221  128880  128895 -128892 -128898     222
  128880  128886 -128883 -128889     222  128865  128880 -128874 -128877     222
  128829  128841 -128835 -128838     221  128901  128913 -128907 -128910     221
  128967  128979 -128973 -128976     221  128988  129000 -128994 -128997     221
  129036  129048 -129042 -129045     221  129093  129105 -129099 -129102     221
  129135  129147 -129141 -129144     221  129183  129195 -129189 -129192     221
  129249  129261 -129255 -129258     221  129285  129297 -129291 -129294     221
  129306  129318 -129312 -129315     221  129372  129384 -129378 -129381     221
  129414  129426 -129420 -129423     221  129498  129507 -129504 -129510     222
  129471  129483 -129477 -129480     221  129513  129525 -129519 -129522     221
  129549  129561 -129555 -129558     221  129594  129606 -129600 -129603     221
  129651  129663 -129657 -129660     221  129696  129708 -129702 -129705     221
  129753  129765 -129759 -129762     221  129810  129822 -129816 -129819     221
  129855  129867 -129861 -129864     221  129876  129888 -129882 -129885     221
  129927  129939 -129933 -129936     221  130020  130041 -130047 -130050     221
  130035  130047 -130041 -130044     221  130029  130041 -130035 -130038     221
  130023  130035 -130029 -130032     221  130020  130029 -130023 -130026     221
  129993  130005 -129999 -130002     221  130053  130065 -130059 -130062     221
  130140  130155 -130152 -130158     222  130140  130146 -130143 -130149     222
  130125  130140 -130134 -130137     222  130089  130101 -130095 -130098     221
  130161  130173 -130167 -130170     221  130209  130233 -130239 -130242     221
  130224  130239 -130233 -130236     221  130212  130224 -130218 -130221     221
  130209  130218 -130212 -130215     221  130182  130194 -130188 -130191     221
  130245  130257 -130251 -130254     221  130302  130314 -130308 -130311     221
  130404  130428 -130434 -130437     221  130419  130434 -130428 -130431     221
  130407  130419 -130413 -130416     221  130404  130413 -130407 -130410     221
  130377  130389 -130383 -130386     221  130467  130488 -130494 -130497     221
  130482  130494 -130488 -130491     221  130476  130488 -130482 -130485     221
  130470  130482 -130476 -130479     221  130467  130476 -130470 -130473     221
  130440  130452 -130446 -130449     221  130500  130512 -130506 -130509     221
  130584  130593 -130590 -130596     222  130557  130569 -130563 -130566     221
  130599  130611 -130605 -130608     221  130641  130653 -130647 -130650     221
  130674  130686 -130680 -130683     221  130740  130752 -130746 -130749     221
  130797  130806 -130803 -130809     222  130761  130773 -130767 -130770     221
  130812  130824 -130818 -130821     221  130878  130890 -130884 -130887     221
  130911  130923 -130917 -130920     221  130983  131004 -131010 -131013     221
  130998  131010 -131004 -131007     221  130992  131004 -130998 -131001     221
  130986  130998 -130992 -130995     221  130983  130992 -130986 -130989     221
  130956  130968 -130962 -130965     221  131052  131061 -131058 -131064     222
  131016  131028 -131022 -131025     221  131067  131079 -131073 -131076     221
  131103  131115 -131109 -131112     221  131160  131184 -131190 -131193     221
  131175  131190 -131184 -131187     221  131163  131175 -131169 -131172     221
  131160  131169 -131163 -131166     221  131133  131145 -131139 -131142     221
  131196  131208 -131202 -131205     221  131244  131256 -131250 -131253     221
  131301  131313 -131307 -131310     221  131358  131370 -131364 -131367     221
  131391  131403 -131397 -131400     221  131436  131448 -131442 -131445     221
  131502  131514 -131508 -131511     221  131568  131580 -131574 -131577     221
  131625  131637 -131631 -131634     221  131658  131670 -131664 -131667     221
  131691  131703 -131697 -131700     221  131784  131793 -131790 -131796     222
  131748  131760 -131754 -131757     221  131799  131811 -131805 -131808     221
  131832  131844 -131838 -131841     221  131889  131901 -131895 -131898     221
  131979  131991 -131985 -131988     221  132009  132021 -132015 -132018     221
  132066  132078 -132072 -132075     221  132111  132123 -132117 -132120     221
  132168  132180 -132174 -132177     221  132225  132234 -132231 -132237     222
  132198  132210 -132204 -132207     221  132240  132252 -132246 -132249     221
  132297  132309 -132315 -132318     221  132303  132315 -132309 -132312     222
  132300  132309 -132303 -132306     221  132270  132282 -132276 -132279     221
  132372  132387 -132384 -132390     222  132372  132378 -132375 -132381     222
  132357  132372 -132366 -132369     222  132321  132333 -132327 -132330     221
  132393  132405 -132399 -132402     221  132501  132513 -132507 -132510     221
  132558  132570 -132564 -132567     221  132606  132618 -132612 -132615     221
  132663  132675 -132669 -132672     221  132720  132732 -132726 -132729     221
  132750  132762 -132756 -132759     221  132795  132807 -132801 -132804     221
  132831  132843 -132837 -132840     221  132879  132891 -132885 -132888     221
  132915  132927 -132921 -132924     221  132936  132948 -132942 -132945     221
  132981  132993 -132987 -132990     221  133011  133023 -133017 -133020     221
  133068  133080 -133074 -133077     221  133101  133113 -133107 -133110     221
  133143  133155 -133149 -133152     221  133200  133212 -133206 -133209     221
  133248  133260 -133254 -133257     221  133332  133341 -133338 -133344     222
  133305  133317 -133311 -133314     221  133398  133413 -133410 -133416     222
  133398  133404 -133401 -133407     222  133383  133398 -133392 -133395     222
  133347  133359 -133353 -133356     221  133419  133431 -133425 -133428     221
  133476  133488 -133482 -133485     221  133542  133554 -133548 -133551     221
  133590  133602 -133596 -133599     221  133611  133623 -133617 -133620     221
  133704  133713 -133710 -133716     222  133668  133680 -133674 -133677     221
  133719  133731 -133725 -133728     221  133767  133779 -133773 -133776     221
  133815  133827 -133821 -133824     221  133845  133857 -133851 -133854     221
  133893  133905 -133899 -133902     221  133959  133971 -133965 -133968     221
  134031  134043 -134037 -134040     221  134079  134100 -134106 -134109     221
  134094  134106 -134100 -134103     221  134088  134100 -134094 -134097     221
  134082  134094 -134088 -134091     221  134079  134088 -134082 -134085     221
  134052  134064 -134058 -134061     221  134112  134124 -134118 -134121     221
  134133  134145 -134139 -134142     221  134196  134205 -134202 -134208     222
  134169  134181 -134175 -134178     221  134262  134277 -134274 -134280     222
  134262  134268 -134265 -134271     222  134247  134262 -134256 -134259     222
  134211  134223 -134217 -134220     221  134283  134295 -134289 -134292     221
  134376  134385 -134382 -134388     222  134349  134361 -134355 -134358     221
  134427  134436 -134433 -134439     222  134391  134403 -134397 -134400     221
  134442  134454 -134448 -134451     221  134499  134511 -134505 -134508     221
  134565  134577 -134571 -134574     221  134601  134613 -134607 -134610     221
  134652  134664 -134658 -134661     221  134682  134694 -134688 -134691     221
  134739  134751 -134745 -134748     221  134769  134781 -134775 -134778     221
  134811  134823 -134817 -134820     221  134832  134844 -134838 -134841     221
  134853  134865 -134859 -134862     221  134883  134895 -134889 -134892     221
  134958  134979 -134985 -134988     221  134973  134985 -134979 -134982     221
  134967  134979 -134973 -134976     221  134961  134973 -134967 -134970     221
  134958  134967 -134961 -134964     221  134931  134943 -134937 -134940     221
  134991  135003 -134997 -135000     221  135012  135024 -135018 -135021     221
  135057  135069 -135063 -135066     221  135102  135114 -135108 -135111     221
  135123  135135 -135129 -135132     221  135180  135192 -135186 -135189     221
  135222  135234 -135228 -135231     221  135306  135315 -135312 -135318     222
  135279  135291 -135285 -135288     221  135321  135333 -135327 -135330     221
  135378  135390 -135384 -135387     221  135423  135435 -135429 -135432     221
  135459  135471 -135465 -135468     221  135543  135552 -135549 -135555     222
  135507  135519 -135513 -135516     221  135627  135639 -135645 -135648     221
  135633  135645 -135639 -135642     222  135630  135639 -135633 -135636     221
  135600  135612 -135606 -135609     221  135651  135663 -135657 -135660     221
  135687  135699 -135693 -135696     221  135744  135756 -135750 -135753     221
  135765  135777 -135771 -135774     221  135831  135843 -135837 -135840     221
  135879  135891 -135885 -135888     221  135900  135912 -135906 -135909     221
  135945  135957 -135951 -135954     221  135993  136005 -135999 -136002     221
  136050  136062 -136056 -136059     221  136098  136110 -136104 -136107     221
  136140  136152 -136146 -136149     221  136206  136218 -136212 -136215     221
  136242  136254 -136248 -136251     221  136278  136290 -136284 -136287     221
  136308  136320 -136314 -136317     221  136359  136371 -136365 -136368     221
  136416  136428 -136422 -136425     221  136473  136485 -136479 -136482     221
  136539  136551 -136545 -136548     221  136560  136572 -136566 -136569     221
  136626  136638 -136632 -136635     221  136647  136659 -136653 -136656     221
  136683  136695 -136689 -136692     221  136749  136761 -136755 -136758     221
  136815  136824 -136821 -136827     222  136779  136791 -136785 -136788     221
  136830  136842 -136836 -136839     221  136887  136899 -136893 -136896     221
  136932  136944 -136938 -136941     221  137049  137064 -137061 -137067     222
  137049  137055 -137052 -137058     222  137034  137049 -137043 -137046     222
  136998  137010 -137004 -137007     221  137070  137082 -137076 -137079     221
  137163  137172 -137169 -137175     222  137127  137139 -137133 -137136     221
  137178  137190 -137184 -137187     221  137223  137235 -137229 -137232     221
  137280  137292 -137286 -137289     221  137337  137349 -137343 -137346     221
  137418  137427 -137424 -137430     222  137382  137394 -137388 -137391     221
  137433  137445 -137439 -137442     221  137490  137502 -137496 -137499     221
  137526  137538 -137532 -137535     221  137574  137586 -137580 -137583     221
  137616  137628 -137622 -137625     221  137658  137670 -137664 -137667     221
  137691  137703 -137697 -137700     221  137763  137787 -137793 -137796     221
  137778  137793 -137787 -137790     221  137766  137778 -137772 -137775     221
  137763  137772 -137766 -137769     221  137736  137748 -137742 -137745     221
  137799  137811 -137805 -137808     221  137844  137856 -137850 -137853     221
  137910  137922 -137916 -137919     221  137955  137967 -137961 -137964     221
  138021  138033 -138027 -138030     221  138105  138114 -138111 -138117     222
  138078  138090 -138084 -138087     221  138120  138132 -138126 -138129     221
  138216  138231 -138228 -138234     222  138216  138222 -138219 -138225     222
  138201  138216 -138210 -138213     222  138165  138177 -138171 -138174     221
  138237  138249 -138243 -138246     221  138294  138306 -138300 -138303     221
  138324  138336 -138330 -138333     221  138390  138402 -138396 -138399     221
  138447  138459 -138453 -138456     221  138480  138492 -138486 -138489     221
  138516  138528 -138522 -138525     221  138537  138549 -138543 -138546     221
  138585  138597 -138591 -138594     221  138615  138627 -138621 -138624     221
  138663  138675 -138669 -138672     221  138720  138732 -138726 -138729     221
  138786  138798 -138792 -138795     221  138834  138846 -138840 -138843     221
  138855  138867 -138861 -138864     221  138876  138888 -138882 -138885     221
  138918  138930 -138924 -138927     221  138951  138963 -138957 -138960     221
  138987  138999 -138993 -138996     221  139035  139047 -139041 -139044     221
  139080  139092 -139086 -139089     221  139155  139164 -139161 -139167     222
  139128  139140 -139134 -139137     221  139170  139182 -139176 -139179     221
  139215  139227 -139221 -139224     221  139281  139293 -139287 -139290     221
  139347  139359 -139353 -139356     221  139434  139449 -139446 -139452     222
  139434  139440 -139437 -139443     222  139419  139434 -139428 -139431     222
  139383  139395 -139389 -139392     221  139455  139467 -139461 -139464     221
  139503  139515 -139509 -139512     221  139545  139557 -139551 -139554     221
  139584  139596 -139590 -139593     221  139614  139626 -139620 -139623     221
  139698  139707 -139704 -139710     222  139671  139683 -139677 -139680     221
  139713  139725 -139719 -139722     221  139743  139755 -139749 -139752     221
  139836  139851 -139848 -139854     222  139836  139842 -139839 -139845     222
  139821  139836 -139830 -139833     222  139785  139797 -139791 -139794     221
  139857  139869 -139863 -139866     221  139887  139899 -139893 -139896     221
  139917  139929 -139923 -139926     221  139965  139977 -139971 -139974     221
  140010  140022 -140016 -140019     221  140055  140067 -140061 -140064     221
  140076  140088 -140082 -140085     221  140133  140145 -140139 -140142     221
  140181  140193 -140187 -140190     221  140238  140250 -140244 -140247     221
  140259  140271 -140265 -140268     221  140280  140292 -140286 -140289     221
  140301  140313 -140307 -140310     221  140334  140346 -140340 -140343     221
  140364  140376 -140370 -140373     221  140421  140433 -140427 -140430     221
  140529  140544 -140541 -140547     222  140529  140535 -140532 -140538     222
  140514  140529 -140523 -140526     222  140478  140490 -140484 -140487     221
  140550  140562 -140556 -140559     221  140583  140595 -140589 -140592     221
  140682  140694 -140688 -140691     221  140712  140724 -140718 -140721     221
  140769  140781 -140775 -140778     221  140805  140817 -140811 -140814     221
  140838  140850 -140844 -140847     221  140895  140907 -140901 -140904     221
  140979  140991 -140985 -140988     221  141036  141045 -141042 -141048     222
  141009  141021 -141015 -141018     221  141051  141063 -141057 -141060     221
  141096  141108 -141102 -141105     221  141168  141177 -141174 -141180     222
  141132  141144 -141138 -141141     221  141183  141195 -141189 -141192     221
  141249  141261 -141255 -141258     221  141306  141318 -141312 -141315     221
  141327  141339 -141333 -141336     221  141384  141396 -141390 -141393     221
  141429  141441 -141435 -141438     221  141486  141498 -141492 -141495     221
  141543  141555 -141549 -141552     221  141660  141675 -141672 -141678     222
  141660  141666 -141663 -141669     222  141645  141660 -141654 -141657     222
  141609  141621 -141615 -141618     221  141681  141693 -141687 -141690     221
  141723  141735 -141729 -141732     221  141780  141792 -141786 -141789     221
  141846  141858 -141852 -141855     221  141945  141957 -141951 -141954     221
  141975  141987 -141981 -141984     221  142026  142038 -142032 -142035     221
  142068  142080 -142074 -142077     221  142125  142137 -142131 -142134     221
  142155  142167 -142161 -142164     221  142248  142257 -142254 -142260     222
  142221  142233 -142227 -142230     221  142263  142275 -142269 -142272     221
  142293  142305 -142299 -142302     221  142314  142326 -142320 -142323     221
  142362  142374 -142368 -142371     221  142407  142419 -142413 -142416     221
  142428  142440 -142434 -142437     221  142461  142473 -142467 -142470     221
  142518  142530 -142524 -142527     221  142575  142587 -142581 -142584     221
  142623  142635 -142629 -142632     221  142668  142680 -142674 -142677     221
  142734  142746 -142740 -142743     221  142791  142803 -142797 -142800     221
  142878  142887 -142884 -142890     222  142842  142854 -142848 -142851     221
  142893  142905 -142899 -142902     221  142926  142938 -142932 -142935     221
  142959  142971 -142965 -142968     221  142992  143004 -142998 -143001     221
  143037  143049 -143043 -143046     221  143085  143097 -143091 -143094     221
  143133  143157 -143163 -143166     221  143148  143163 -143157 -143160     221
  143136  143148 -143142 -143145     221  143133  143142 -143136 -143139     221
  143106  143118 -143112 -143115     221  143169  143181 -143175 -143178     221
  143205  143217 -143211 -143214     221  143235  143247 -143241 -143244     221
  143286  143298 -143292 -143295     221  143316  143328 -143322 -143325     221
  143337  143349 -143343 -143346     221  143400  143421 -143427 -143430     221
  143415  143427 -143421 -143424     221  143409  143421 -143415 -143418     221
  143403  143415 -143409 -143412     221  143400  143409 -143403 -143406     221
  143373  143385 -143379 -143382     221  143433  143445 -143439 -143442     221
  143508  143517 -143514 -143520     222  143481  143493 -143487 -143490     221
  143523  143535 -143529 -143532     221  143574  143586 -143580 -143583     221
  143622  143634 -143628 -143631     221  143667  143679 -143673 -143676     221
  143733  143745 -143739 -143742     221  143754  143766 -143760 -143763     221
  143811  143823 -143817 -143820     221  143868  143880 -143874 -143877     221
  143946  143958 -143952 -143955     221  143988  144000 -143994 -143997     221
  144054  144066 -144060 -144063     221  144102  144114 -144108 -144111     221
  144201  144216 -144213 -144219     222  144201  144207 -144204 -144210     222
  144186  144201 -144195 -144198     222  144150  144162 -144156 -144159     221
  144222  144234 -144228 -144231     221  144264  144276 -144270 -144273     221
  144294  144306 -144300 -144303     221  144351  144363 -144357 -144360     221
  144408  144420 -144414 -144417     221  144444  144456 -144450 -144453     221
  144474  144486 -144480 -144483     221  144504  144516 -144510 -144513     221
  144525  144537 -144531 -144534     221  144573  144585 -144579 -144582     221
  144603  144615 -144609 -144612     221  144636  144648 -144642 -144645     221
  144693  144705 -144699 -144702     221  144750  144762 -144756 -144759     221
  144792  144804 -144798 -144801     221  144834  144846 -144840 -144843     221
  144864  144876 -144870 -144873     221  144909  144921 -144915 -144918     221
  144957  144969 -144963 -144966     221  145005  145017 -145011 -145014     221
  145053  145065 -145059 -145062     221  145095  145107 -145101 -145104     221
  145140  145152 -145146 -145149     221  145239  145251 -145245 -145248     221
  145305  145317 -145311 -145314     221  145449  145458 -145452 -145455     221
  145437  145443 -145440 -145446     222  145422  145431 -145425 -145428     221
  145524  145536 -145530 -145533     221  145590  145602 -145596 -145599     221
  145626  145638 -145632 -145635     221  145674  145686 -145680 -145683     221
  145767  145788 -145794 -145797     221  145782  145794 -145788 -145791     221
  145776  145788 -145782 -145785     221  145770  145782 -145776 -145779     221
  145767  145776 -145770 -145773     221  145740  145752 -145746 -145749     221
  145800  145812 -145806 -145809     221  145821  145833 -145827 -145830     221
  145851  145863 -145857 -145860     221  145887  145899 -145893 -145896     221
  145968  145983 -145980 -145986     222  145968  145974 -145971 -145977     222
  145953  145968 -145962 -145965     222  145917  145929 -145923 -145926     221
  145989  146001 -145995 -145998     221  146019  146031 -146025 -146028     221
  146076  146088 -146082 -146085     221  146127  146139 -146133 -146136     221
  146220  146229 -146226 -146232     222  146184  146196 -146190 -146193     221
  146235  146247 -146241 -146244     221  146256  146268 -146262 -146265     221
  146304  146316 -146310 -146313     221  146340  146352 -146346 -146349     221
  146397  146409 -146403 -146406     221  146454  146466 -146460 -146463     221
  146484  146496 -146490 -146493     221  146520  146532 -146526 -146529     221
  146550  146562 -146556 -146559     221  146598  146610 -146604 -146607     221
  146628  146640 -146634 -146637     221  146676  146688 -146682 -146685     221
  146718  146730 -146724 -146727     221  146769  146781 -146775 -146778     221
  146832  146844 -146838 -146841     221  146898  146910 -146904 -146907     221
  146970  146985 -146982 -146988     222  146970  146976 -146973 -146979     222
  146955  146970 -146964 -146967     222  146919  146931 -146925 -146928     221
  146991  147003 -146997 -147000     221  147033  147045 -147039 -147042     221
  147081  147093 -147087 -147090     221  147138  147150 -147144 -147147     221
  147195  147207 -147201 -147204     221  147276  147285 -147282 -147288     222
  147240  147252 -147246 -147249     221  147291  147303 -147297 -147300     221
  147381  147393 -147387 -147390     221  147375  147387 -147381 -147384     221
  147369  147381 -147375 -147378     221  147366  147375 -147369 -147372     221
  147354  147366 -147360 -147363     222  147351  147360 -147354 -147357     221
  147324  147336 -147330 -147333     221  147396  147408 -147402 -147405     221
  147417  147429 -147423 -147426     221  147492  147504 -147498 -147501     221
  147558  147570 -147564 -147567     221  147606  147618 -147612 -147615     221
  147648  147660 -147654 -147657     221  147714  147726 -147720 -147723     221
  147750  147762 -147756 -147759     221  147771  147783 -147777 -147780     221
  147819  147831 -147825 -147828     221  147861  147873 -147867 -147870     221
  147909  147921 -147915 -147918     221  147939  147951 -147945 -147948     221
  148005  148017 -148011 -148014     221  148038  148050 -148044 -148047     221
  148095  148107 -148101 -148104     221  148131  148143 -148137 -148140     221
  148188  148200 -148194 -148197     221  148254  148266 -148260 -148263     221
  148290  148302 -148296 -148299     221  148383  148407 -148413 -148416     221
  148398  148413 -148407 -148410     221  148386  148398 -148392 -148395     221
  148383  148392 -148386 -148389     221  148356  148368 -148362 -148365     221
  148419  148431 -148425 -148428     221  148512  148521 -148518 -148524     222
  148485  148497 -148491 -148494     221  148527  148539 -148533 -148536     221
  148584  148596 -148590 -148593     221  148605  148617 -148611 -148614     221
  148635  148647 -148641 -148644     221  148701  148713 -148707 -148710     221
  148758  148770 -148764 -148767     221  148851  148860 -148857 -148863     222
  148815  148827 -148821 -148824     221  148866  148878 -148872 -148875     221
  148902  148914 -148908 -148911     221  148950  148962 -148956 -148959     221
  149007  149016 -149013 -149019     222  148980  148992 -148986 -148989     221
  149049  149058 -149055 -149061     222  149022  149034 -149028 -149031     221
  149064  149076 -149070 -149073     221  149133  149142 -149139 -149145     222
  149106  149118 -149112 -149115     221  149148  149160 -149154 -149157     221
  149193  149205 -149199 -149202     221  149238  149250 -149244 -149247     221
  149268  149280 -149274 -149277     221  149289  149301 -149295 -149298     221
  149325  149337 -149331 -149334     221  149346  149358 -149352 -149355     221
  149388  149400 -149394 -149397     221  149430  149442 -149436 -149439     221
  149472  149484 -149478 -149481     221  149502  149514 -149508 -149511     221
  149544  149556 -149550 -149553     221  149592  149604 -149598 -149601     221
  149649  149661 -149655 -149658     221  149730  149745 -149742 -149748     222
  149730  149736 -149733 -149739     222  149715  149730 -149724 -149727     222
  149679  149691 -149685 -149688     221  149751  149763 -149757 -149760     221
  149784  149796 -149790 -149793     221  149841  149853 -149847 -149850     221
  149871  149883 -149877 -149880     221  149937  149949 -149943 -149946     221
  149982  149994 -149988 -149991     221  150030  150051 -150057 -150060     221
  150045  150057 -150051 -150054     221  150039  150051 -150045 -150048     221
  150033  150045 -150039 -150042     221  150030  150039 -150033 -150036     221
  150003  150015 -150009 -150012     221  150063  150075 -150069 -150072     221
  150108  150120 -150114 -150117     221  150174  150186 -150180 -150183     221
  150231  150243 -150237 -150240     221  150264  150276 -150270 -150273     221
  150330  150342 -150336 -150339     221  150351  150363 -150357 -150360     221
  150408  150417 -150414 -150420     222  150381  150393 -150387 -150390     221
  150465  150477 -150471 -150474     221  150513  150525 -150519 -150522     221
  150558  150570 -150564 -150567     221  150666  150681 -150678 -150684     222
  150666  150672 -150669 -150675     222  150651  150666 -150660 -150663     222
  150615  150627 -150621 -150624     221  150738  150753 -150750 -150756     222
  150738  150744 -150741 -150747     222  150723  150738 -150732 -150735     222
  150687  150699 -150693 -150696     221  150759  150771 -150765 -150768     221
  150780  150792 -150786 -150789     221  150828  150840 -150834 -150837     221
  150879  150891 -150885 -150888     221  150936  150948 -150942 -150945     221
  150966  150978 -150972 -150975     221  151014  151026 -151020 -151023     221
  151050  151062 -151056 -151059     221  151080  151092 -151086 -151089     221
  151128  151140 -151134 -151137     221  151185  151197 -151191 -151194     221
  151215  151227 -151221 -151224     221  151260  151272 -151266 -151269     221
  151317  151329 -151323 -151326     221  151383  151395 -151389 -151392     221
  151485  151494 -151491 -151497     222  151449  151461 -151455 -151458     221
  151500  151512 -151506 -151509     221  151533  151545 -151539 -151542     221
  151641  151653 -151647 -151650     221  151689  151701 -151695 -151698     221
  151731  151743 -151737 -151740     221  151815  151827 -151821 -151824     221
  151860  151872 -151866 -151869     221  151905  151917 -151911 -151914     221
  151962  151974 -151968 -151971     221  152028  152037 -152034 -152040     222
  151992  152004 -151998 -152001     221  152043  152055 -152049 -152052     221
  152091  152103 -152097 -152100     221  152121  152133 -152127 -152130     221
  152163  152175 -152169 -152172     221  152220  152232 -152226 -152229     221
  152253  152265 -152259 -152262     221  152310  152319 -152316 -152322     222
  152283  152295 -152289 -152292     221  152325  152337 -152331 -152334     221
  152346  152358 -152352 -152355     221  152382  152394 -152388 -152391     221
  152448  152460 -152454 -152457     221  152493  152505 -152499 -152502     221
  152550  152562 -152556 -152559     221  152598  152607 -152604 -152610     222
  152571  152583 -152577 -152580     221  152613  152625 -152619 -152622     221
  152670  152682 -152676 -152679     221  152727  152739 -152733 -152736     221
  152760  152772 -152766 -152769     221  152796  152808 -152802 -152805     221
  152826  152838 -152832 -152835     221  152877  152889 -152883 -152886     221
  152943  152955 -152949 -152952     221  153009  153021 -153015 -153018     221
  153057  153069 -153063 -153066     221  153129  153144 -153141 -153147     222
  153129  153135 -153132 -153138     222  153114  153129 -153123 -153126     222
  153078  153090 -153084 -153087     221  153150  153162 -153156 -153159     221
  153216  153228 -153222 -153225     221  153237  153249 -153243 -153246     221
  153285  153297 -153291 -153294     221  153342  153354 -153348 -153351     221
  153384  153396 -153390 -153393     221  153432  153444 -153438 -153441     221
  153498  153510 -153504 -153507     221  153534  153546 -153540 -153543     221
  153555  153567 -153561 -153564     221  153621  153633 -153627 -153630     221
  153663  153675 -153669 -153672     221  153747  153756 -153753 -153759     222
  153720  153732 -153726 -153729     221  153762  153774 -153768 -153771     221
  153798  153810 -153804 -153807     221  153843  153855 -153849 -153852     221
  153900  153912 -153906 -153909     221  153945  153957 -153951 -153954     221
  154002  154014 -154008 -154011     221  154059  154071 -154065 -154068     221
  154104  154116 -154110 -154113     221  154125  154137 -154131 -154134     221
  154176  154188 -154182 -154185     221  154269  154290 -154296 -154299     221
  154284  154296 -154290 -154293     221  154278  154290 -154284 -154287     221
  154272  154284 -154278 -154281     221  154269  154278 -154272 -154275     221
  154242  154254 -154248 -154251     221  154302  154314 -154308 -154311     221
  154389  154404 -154401 -154407     222  154389  154395 -154392 -154398     222
  154374  154389 -154383 -154386     222  154338  154350 -154344 -154347     221
  154410  154422 -154416 -154419     221  154458  154482 -154488 -154491     221
  154473  154488 -154482 -154485     221  154461  154473 -154467 -154470     221
  154458  154467 -154461 -154464     221  154431  154443 -154437 -154440     221
  154494  154506 -154500 -154503     221  154551  154563 -154557 -154560     221
  154653  154677 -154683 -154686     221  154668  154683 -154677 -154680     221
  154656  154668 -154662 -154665     221  154653  154662 -154656 -154659     221
  154626  154638 -154632 -154635     221  154716  154737 -154743 -154746     221
  154731  154743 -154737 -154740     221  154725  154737 -154731 -154734     221
  154719  154731 -154725 -154728     221  154716  154725 -154719 -154722     221
  154689  154701 -154695 -154698     221  154749  154761 -154755 -154758     221
  154833  154842 -154839 -154845     222  154806  154818 -154812 -154815     221
  154848  154860 -154854 -154857     221  154890  154902 -154896 -154899     221
  154923  154935 -154929 -154932     221  154989  155001 -154995 -154998     221
  155046  155055 -155052 -155058     222  155010  155022 -155016 -155019     221
  155061  155073 -155067 -155070     221  155127  155139 -155133 -155136     221
  155160  155172 -155166 -155169     221  155232  155253 -155259 -155262     221
  155247  155259 -155253 -155256     221  155241  155253 -155247 -155250     221
  155235  155247 -155241 -155244     221  155232  155241 -155235 -155238     221
  155205  155217 -155211 -155214     221  155301  155310 -155307 -155313     222
  155265  155277 -155271 -155274     221  155316  155328 -155322 -155325     221
  155352  155364 -155358 -155361     221  155409  155433 -155439 -155442     221
  155424  155439 -155433 -155436     221  155412  155424 -155418 -155421     221
  155409  155418 -155412 -155415     221  155382  155394 -155388 -155391     221
  155445  155457 -155451 -155454     221  155493  155505 -155499 -155502     221
  155550  155562 -155556 -155559     221  155607  155619 -155613 -155616     221
  155640  155652 -155646 -155649     221  155685  155697 -155691 -155694     221
  155751  155763 -155757 -155760     221  155817  155829 -155823 -155826     221
  155874  155886 -155880 -155883     221  155907  155919 -155913 -155916     221
  155940  155952 -155946 -155949     221  156033  156042 -156039 -156045     222
  155997  156009 -156003 -156006     221  156048  156060 -156054 -156057     221
  156081  156093 -156087 -156090     221  156138  156150 -156144 -156147     221
  156228  156240 -156234 -156237     221  156258  156270 -156264 -156267     221
  156315  156327 -156321 -156324     221  156360  156372 -156366 -156369     221
  156417  156429 -156423 -156426     221  156474  156483 -156480 -156486     222
  156447  156459 -156453 -156456     221  156489  156501 -156495 -156498     221
  156546  156558 -156564 -156567     221  156552  156564 -156558 -156561     222
  156549  156558 -156552 -156555     221  156519  156531 -156525 -156528     221
  156621  156636 -156633 -156639     222  156621  156627 -156624 -156630     222
  156606  156621 -156615 -156618     222  156570  156582 -156576 -156579     221
  156642  156654 -156648 -156651     221  156750  156762 -156756 -156759     221
  156807  156819 -156813 -156816     221  156855  156867 -156861 -156864     221
  156912  156924 -156918 -156921     221  156969  156981 -156975 -156978     221
  156999  157011 -157005 -157008     221  157044  157056 -157050 -157053     221
  157080  157092 -157086 -157089     221  157128  157140 -157134 -157137     221
  157164  157176 -157170 -157173     221  157185  157197 -157191 -157194     221
  157230  157242 -157236 -157239     221  157260  157272 -157266 -157269     221
  157317  157329 -157323 -157326     221  157350  157362 -157356 -157359     221
  157392  157404 -157398 -157401     221  157449  157461 -157455 -157458     221
  157497  157509 -157503 -157506     221  157581  157590 -157587 -157593     222
  157554  157566 -157560 -157563     221  157647  157662 -157659 -157665     222
  157647  157653 -157650 -157656     222  157632  157647 -157641 -157644     222
  157596  157608 -157602 -157605     221  157668  157680 -157674 -157677     221
  157725  157737 -157731 -157734     221  157791  157803 -157797 -157800     221
  157839  157851 -157845 -157848     221  157860  157872 -157866 -157869     221
  157953  157962 -157959 -157965     222  157917  157929 -157923 -157926     221
  157968  157980 -157974 -157977     221  158016  158028 -158022 -158025     221
  158064  158076 -158070 -158073     221  158094  158106 -158100 -158103     221
  158142  158154 -158148 -158151     221  158208  158220 -158214 -158217     221
  158280  158292 -158286 -158289     221  158328  158349 -158355 -158358     221
  158343  158355 -158349 -158352     221  158337  158349 -158343 -158346     221
  158331  158343 -158337 -158340     221  158328  158337 -158331 -158334     221
  158301  158313 -158307 -158310     221  158361  158373 -158367 -158370     221
  158382  158394 -158388 -158391     221  158445  158454 -158451 -158457     222
  158418  158430 -158424 -158427     221  158511  158526 -158523 -158529     222
  158511  158517 -158514 -158520     222  158496  158511 -158505 -158508     222
  158460  158472 -158466 -158469     221  158532  158544 -158538 -158541     221
  158625  158634 -158631 -158637     222  158598  158610 -158604 -158607     221
  158676  158685 -158682 -158688     222  158640  158652 -158646 -158649     221
  158691  158703 -158697 -158700     221  158748  158760 -158754 -158757     221
  158814  158826 -158820 -158823     221  158850  158862 -158856 -158859     221
  158901  158913 -158907 -158910     221  158931  158943 -158937 -158940     221
  158988  159000 -158994 -158997     221  159018  159030 -159024 -159027     221
  159060  159072 -159066 -159069     221  159081  159093 -159087 -159090     221
  159102  159114 -159108 -159111     221  159132  159144 -159138 -159141     221
  159207  159228 -159234 -159237     221  159222  159234 -159228 -159231     221
  159216  159228 -159222 -159225     221  159210  159222 -159216 -159219     221
  159207  159216 -159210 -159213     221  159180  159192 -159186 -159189     221
  159240  159252 -159246 -159249     221  159261  159273 -159267 -159270     221
  159306  159318 -159312 -159315     221  159351  159363 -159357 -159360     221
  159372  159384 -159378 -159381     221  159429  159441 -159435 -159438     221
  159471  159483 -159477 -159480     221  159555  159564 -159561 -159567     222
  159528  159540 -159534 -159537     221  159570  159582 -159576 -159579     221
  159627  159639 -159633 -159636     221  159672  159684 -159678 -159681     221
  159708  159720 -159714 -159717     221  159792  159801 -159798 -159804     222
  159756  159768 -159762 -159765     221  159876  159888 -159894 -159897     221
  159882  159894 -159888 -159891     222  159879  159888 -159882 -159885     221
  159849  159861 -159855 -159858     221  159900  159912 -159906 -159909     221
  159936  159948 -159942 -159945     221  159993  160005 -159999 -160002     221
  160014  160026 -160020 -160023     221  160080  160092 -160086 -160089     221
  160128  160140 -160134 -160137     221  160149  160161 -160155 -160158     221
  160194  160206 -160200 -160203     221  160242  160254 -160248 -160251     221
  160299  160311 -160305 -160308     221  160347  160359 -160353 -160356     221
  160389  160401 -160395 -160398     221  160455  160467 -160461 -160464     221
  160491  160503 -160497 -160500     221  160527  160539 -160533 -160536     221
  160557  160569 -160563 -160566     221  160608  160620 -160614 -160617     221
  160665  160677 -160671 -160674     221  160722  160734 -160728 -160731     221
  160788  160800 -160794 -160797     221  160809  160821 -160815 -160818     221
  160875  160887 -160881 -160884     221  160896  160908 -160902 -160905     221
  160932  160944 -160938 -160941     221  160998  161010 -161004 -161007     221
  161064  161073 -161070 -161076     222  161028  161040 -161034 -161037     221
  161079  161091 -161085 -161088     221  161136  161148 -161142 -161145     221
  161181  161193 -161187 -161190     221  161298  161313 -161310 -161316     222
  161298  161304 -161301 -161307     222  161283  161298 -161292 -161295     222
  161247  161259 -161253 -161256     221  161319  161331 -161325 -161328     221
  161412  161421 -161418 -161424     222  161376  161388 -161382 -161385     221
  161427  161439 -161433 -161436     221  161472  161484 -161478 -161481     221
  161529  161541 -161535 -161538     221  161586  161598 -161592 -161595     221
  161667  161676 -161673 -161679     222  161631  161643 -161637 -161640     221
  161682  161694 -161688 -161691     221  161739  161751 -161745 -161748     221
  161775  161787 -161781 -161784     221  161823  161835 -161829 -161832     221
  161865  161877 -161871 -161874     221  161907  161919 -161913 -161916     221
  161940  161952 -161946 -161949     221  162012  162036 -162042 -162045     221
  162027  162042 -162036 -162039     221  162015  162027 -162021 -162024     221
  162012  162021 -162015 -162018     221  161985  161997 -161991 -161994     221
  162048  162060 -162054 -162057     221  162093  162105 -162099 -162102     221
  162159  162171 -162165 -162168     221  162204  162216 -162210 -162213     221
  162270  162282 -162276 -162279     221  162354  162363 -162360 -162366     222
  162327  162339 -162333 -162336     221  162369  162381 -162375 -162378     221
  162465  162480 -162477 -162483     222  162465  162471 -162468 -162474     222
  162450  162465 -162459 -162462     222  162414  162426 -162420 -162423     221
  162486  162498 -162492 -162495     221  162543  162555 -162549 -162552     221
  162573  162585 -162579 -162582     221  162639  162651 -162645 -162648     221
  162696  162708 -162702 -162705     221  162729  162741 -162735 -162738     221
  162765  162777 -162771 -162774     221  162786  162798 -162792 -162795     221
  162834  162846 -162840 -162843     221  162864  162876 -162870 -162873     221
  162912  162924 -162918 -162921     221  162969  162981 -162975 -162978     221
  163035  163047 -163041 -163044     221  163083  163095 -163089 -163092     221
  163104  163116 -163110 -163113     221  163125  163137 -163131 -163134     221
  163167  163179 -163173 -163176     221  163200  163212 -163206 -163209     221
  163236  163248 -163242 -163245     221  163284  163296 -163290 -163293     221
  163329  163341 -163335 -163338     221  163404  163413 -163410 -163416     222
  163377  163389 -163383 -163386     221  163419  163431 -163425 -163428     221
  163464  163476 -163470 -163473     221  163530  163542 -163536 -163539     221
  163596  163608 -163602 -163605     221  163683  163698 -163695 -163701     222
  163683  163689 -163686 -163692     222  163668  163683 -163677 -163680     222
  163632  163644 -163638 -163641     221  163704  163716 -163710 -163713     221
  163752  163764 -163758 -163761     221  163794  163806 -163800 -163803     221
  163833  163845 -163839 -163842     221  163863  163875 -163869 -163872     221
  163947  163956 -163953 -163959     222  163920  163932 -163926 -163929     221
  163962  163974 -163968 -163971     221  163992  164004 -163998 -164001     221
  164085  164100 -164097 -164103     222  164085  164091 -164088 -164094     222
  164070  164085 -164079 -164082     222  164034  164046 -164040 -164043     221
  164106  164118 -164112 -164115     221  164136  164148 -164142 -164145     221
  164166  164178 -164172 -164175     221  164214  164226 -164220 -164223     221
  164259  164271 -164265 -164268     221  164304  164316 -164310 -164313     221
  164325  164337 -164331 -164334     221  164382  164394 -164388 -164391     221
  164430  164442 -164436 -164439     221  164487  164499 -164493 -164496     221
  164508  164520 -164514 -164517     221  164529  164541 -164535 -164538     221
  164550  164562 -164556 -164559     221  164583  164595 -164589 -164592     221
  164613  164625 -164619 -164622     221  164670  164682 -164676 -164679     221
  164778  164793 -164790 -164796     222  164778  164784 -164781 -164787     222
  164763  164778 -164772 -164775     222  164727  164739 -164733 -164736     221
  164799  164811 -164805 -164808     221  164832  164844 -164838 -164841     221
  164931  164943 -164937 -164940     221  164961  164973 -164967 -164970     221
  165018  165030 -165024 -165027     221  165054  165066 -165060 -165063     221
  165087  165099 -165093 -165096     221  165144  165156 -165150 -165153     221
  165228  165240 -165234 -165237     221  165285  165294 -165291 -165297     222
  165258  165270 -165264 -165267     221  165300  165312 -165306 -165309     221
  165345  165357 -165351 -165354     221  165417  165426 -165423 -165429     222
  165381  165393 -165387 -165390     221  165432  165444 -165438 -165441     221
  165498  165510 -165504 -165507     221  165555  165567 -165561 -165564     221
  165576  165588 -165582 -165585     221  165633  165645 -165639 -165642     221
  165678  165690 -165684 -165687     221  165735  165747 -165741 -165744     221
  165792  165804 -165798 -165801     221  165909  165924 -165921 -165927     222
  165909  165915 -165912 -165918     222  165894  165909 -165903 -165906     222
  165858  165870 -165864 -165867     221  165930  165942 -165936 -165939     221
  165972  165984 -165978 -165981     221  166029  166041 -166035 -166038     221
  166095  166107 -166101 -166104     221  166194  166206 -166200 -166203     221
  166224  166236 -166230 -166233     221  166275  166287 -166281 -166284     221
  166317  166329 -166323 -166326     221  166374  166386 -166380 -166383     221
  166404  166416 -166410 -166413     221  166497  166506 -166503 -166509     222
  166470  166482 -166476 -166479     221  166512  166524 -166518 -166521     221
  166542  166554 -166548 -166551     221  166563  166575 -166569 -166572     221
  166611  166623 -166617 -166620     221  166656  166668 -166662 -166665     221
  166677  166689 -166683 -166686     221  166710  166722 -166716 -166719     221
  166767  166779 -166773 -166776     221  166824  166836 -166830 -166833     221
  166872  166884 -166878 -166881     221  166917  166929 -166923 -166926     221
  166983  166995 -166989 -166992     221  167040  167052 -167046 -167049     221
  167127  167136 -167133 -167139     222  167091  167103 -167097 -167100     221
  167142  167154 -167148 -167151     221  167175  167187 -167181 -167184     221
  167208  167220 -167214 -167217     221  167241  167253 -167247 -167250     221
  167286  167298 -167292 -167295     221  167334  167346 -167340 -167343     221
  167382  167406 -167412 -167415     221  167397  167412 -167406 -167409     221
  167385  167397 -167391 -167394     221  167382  167391 -167385 -167388     221
  167355  167367 -167361 -167364     221  167418  167430 -167424 -167427     221
  167454  167466 -167460 -167463     221  167484  167496 -167490 -167493     221
  167535  167547 -167541 -167544     221  167565  167577 -167571 -167574     221
  167586  167598 -167592 -167595     221  167649  167670 -167676 -167679     221
  167664  167676 -167670 -167673     221  167658  167670 -167664 -167667     221
  167652  167664 -167658 -167661     221  167649  167658 -167652 -167655     221
  167622  167634 -167628 -167631     221  167682  167694 -167688 -167691     221
  167757  167766 -167763 -167769     222  167730  167742 -167736 -167739     221
  167772  167784 -167778 -167781     221  167823  167835 -167829 -167832     221
  167871  167883 -167877 -167880     221  167916  167928 -167922 -167925     221
  167982  167994 -167988 -167991     221  168003  168015 -168009 -168012     221
  168060  168072 -168066 -168069     221  168117  168129 -168123 -168126     221
  168195  168207 -168201 -168204     221  168237  168249 -168243 -168246     221
  168303  168315 -168309 -168312     221  168351  168363 -168357 -168360     221
  168450  168465 -168462 -168468     222  168450  168456 -168453 -168459     222
  168435  168450 -168444 -168447     222  168399  168411 -168405 -168408     221
  168471  168483 -168477 -168480     221  168513  168525 -168519 -168522     221
  168543  168555 -168549 -168552     221  168600  168612 -168606 -168609     221
  168657  168669 -168663 -168666     221  168693  168705 -168699 -168702     221
  168723  168735 -168729 -168732     221  168753  168765 -168759 -168762     221
  168774  168786 -168780 -168783     221  168822  168834 -168828 -168831     221
  168852  168864 -168858 -168861     221  168885  168897 -168891 -168894     221
  168942  168954 -168948 -168951     221  168999  169011 -169005 -169008     221
  169041  169053 -169047 -169050     221  169083  169095 -169089 -169092     221
  169113  169125 -169119 -169122     221  169158  169170 -169164 -169167     221
  169206  169218 -169212 -169215     221  169254  169266 -169260 -169263     221
  169302  169314 -169308 -169311     221  169344  169356 -169350 -169353     221
  169389  169401 -169395 -169398     221  169488  169500 -169494 -169497     221
  169554  169566 -169560 -169563     221  169698  169707 -169701 -169704     221
  169686  169692 -169689 -169695     222  169671  169680 -169674 -169677     221
  169773  169785 -169779 -169782     221  169839  169851 -169845 -169848     221
  169875  169887 -169881 -169884     221  169923  169935 -169929 -169932     221
  170016  170037 -170043 -170046     221  170031  170043 -170037 -170040     221
  170025  170037 -170031 -170034     221  170019  170031 -170025 -170028     221
  170016  170025 -170019 -170022     221  169989  170001 -169995 -169998     221
  170049  170061 -170055 -170058     221  170070  170082 -170076 -170079     221
  170100  170112 -170106 -170109     221  170136  170148 -170142 -170145     221
  170217  170232 -170229 -170235     222  170217  170223 -170220 -170226     222
  170202  170217 -170211 -170214     222  170166  170178 -170172 -170175     221
  170238  170250 -170244 -170247     221  170268  170280 -170274 -170277     221
  170325  170337 -170331 -170334     221  170376  170388 -170382 -170385     221
  170469  170478 -170475 -170481     222  170433  170445 -170439 -170442     221
  170484  170496 -170490 -170493     221  170505  170517 -170511 -170514     221
  170553  170565 -170559 -170562     221  170589  170601 -170595 -170598     221
  170646  170658 -170652 -170655     221  170703  170715 -170709 -170712     221
  170733  170745 -170739 -170742     221  170769  170781 -170775 -170778     221
  170799  170811 -170805 -170808     221  170847  170859 -170853 -170856     221
  170877  170889 -170883 -170886     221  170925  170937 -170931 -170934     221
  170967  170979 -170973 -170976     221  171018  171030 -171024 -171027     221
  171081  171093 -171087 -171090     221  171147  171159 -171153 -171156     221
  171219  171234 -171231 -171237     222  171219  171225 -171222 -171228     222
  171204  171219 -171213 -171216     222  171168  171180 -171174 -171177     221
  171240  171252 -171246 -171249     221  171282  171294 -171288 -171291     221
  171330  171342 -171336 -171339     221  171387  171399 -171393 -171396     221
  171444  171456 -171450 -171453     221  171525  171534 -171531 -171537     222
  171489  171501 -171495 -171498     221  171540  171552 -171546 -171549     221
  171630  171642 -171636 -171639     221  171624  171636 -171630 -171633     221
  171618  171630 -171624 -171627     221  171615  171624 -171618 -171621     221
  171603  171615 -171609 -171612     222  171600  171609 -171603 -171606     221
  171573  171585 -171579 -171582     221  171645  171657 -171651 -171654     221
  171666  171678 -171672 -171675     221  171741  171753 -171747 -171750     221
  171807  171819 -171813 -171816     221  171855  171867 -171861 -171864     221
  171897  171909 -171903 -171906     221  171963  171975 -171969 -171972     221
  171999  172011 -172005 -172008     221  172020  172032 -172026 -172029     221
  172068  172080 -172074 -172077     221  172110  172122 -172116 -172119     221
  172158  172170 -172164 -172167     221  172188  172200 -172194 -172197     221
  172254  172266 -172260 -172263     221  172287  172299 -172293 -172296     221
  172344  172356 -172350 -172353     221  172380  172392 -172386 -172389     221
  172437  172449 -172443 -172446     221  172503  172515 -172509 -172512     221
  172539  172551 -172545 -172548     221  172632  172656 -172662 -172665     221
  172647  172662 -172656 -172659     221  172635  172647 -172641 -172644     221
  172632  172641 -172635 -172638     221  172605  172617 -172611 -172614     221
  172668  172680 -172674 -172677     221  172761  172770 -172767 -172773     222
  172734  172746 -172740 -172743     221  172776  172788 -172782 -172785     221
  172833  172845 -172839 -172842     221  172854  172866 -172860 -172863     221
  172884  172896 -172890 -172893     221  172950  172962 -172956 -172959     221
  173007  173019 -173013 -173016     221  173100  173109 -173106 -173112     222
  173064  173076 -173070 -173073     221  173115  173127 -173121 -173124     221
  173151  173163 -173157 -173160     221  173199  173211 -173205 -173208     221
  173256  173265 -173262 -173268     222  173229  173241 -173235 -173238     221
  173298  173307 -173304 -173310     222  173271  173283 -173277 -173280     221
  173313  173325 -173319 -173322     221  173382  173391 -173388 -173394     222
  173355  173367 -173361 -173364     221  173397  173409 -173403 -173406     221
  173442  173454 -173448 -173451     221  173487  173499 -173493 -173496     221
  173517  173529 -173523 -173526     221  173538  173550 -173544 -173547     221
  173574  173586 -173580 -173583     221  173595  173607 -173601 -173604     221
  173637  173649 -173643 -173646     221  173679  173691 -173685 -173688     221
  173721  173733 -173727 -173730     221  173751  173763 -173757 -173760     221
  173793  173805 -173799 -173802     221  173841  173853 -173847 -173850     221
  173898  173910 -173904 -173907     221  173979  173994 -173991 -173997     222
  173979  173985 -173982 -173988     222  173964  173979 -173973 -173976     222
  173928  173940 -173934 -173937     221  174000  174012 -174006 -174009     221
  174033  174045 -174039 -174042     221  174090  174102 -174096 -174099     221
  174120  174132 -174126 -174129     221  174186  174198 -174192 -174195     221
  174231  174243 -174237 -174240     221  174279  174300 -174306 -174309     221
  174294  174306 -174300 -174303     221  174288  174300 -174294 -174297     221
  174282  174294 -174288 -174291     221  174279  174288 -174282 -174285     221
  174252  174264 -174258 -174261     221  174312  174324 -174318 -174321     221
  174357  174369 -174363 -174366     221  174423  174435 -174429 -174432     221
  174480  174492 -174486 -174489     221  174513  174525 -174519 -174522     221
  174579  174591 -174585 -174588     221  174600  174612 -174606 -174609     221
  174657  174666 -174663 -174669     222  174630  174642 -174636 -174639     221
  174714  174726 -174720 -174723     221  174762  174774 -174768 -174771     221
  174807  174819 -174813 -174816     221  174915  174930 -174927 -174933     222
  174915  174921 -174918 -174924     222  174900  174915 -174909 -174912     222
  174864  174876 -174870 -174873     221  174987  175002 -174999 -175005     222
  174987  174993 -174990 -174996     222  174972  174987 -174981 -174984     222
  174936  174948 -174942 -174945     221  175008  175020 -175014 -175017     221
  175029  175041 -175035 -175038     221  175077  175089 -175083 -175086     221
  175128  175140 -175134 -175137     221  175185  175197 -175191 -175194     221
  175215  175227 -175221 -175224     221  175263  175275 -175269 -175272     221
  175299  175311 -175305 -175308     221  175329  175341 -175335 -175338     221
  175377  175389 -175383 -175386     221  175434  175446 -175440 -175443     221
  175464  175476 -175470 -175473     221  175509  175521 -175515 -175518     221
  175566  175578 -175572 -175575     221  175632  175644 -175638 -175641     221
  175734  175743 -175740 -175746     222  175698  175710 -175704 -175707     221
  175749  175761 -175755 -175758     221  175782  175794 -175788 -175791     221
  175890  175902 -175896 -175899     221  175938  175950 -175944 -175947     221
  175980  175992 -175986 -175989     221  176064  176076 -176070 -176073     221
  176109  176121 -176115 -176118     221  176154  176166 -176160 -176163     221
  176211  176223 -176217 -176220     221  176277  176286 -176283 -176289     222
  176241  176253 -176247 -176250     221  176292  176304 -176298 -176301     221
  176340  176352 -176346 -176349     221  176370  176382 -176376 -176379     221
  176412  176424 -176418 -176421     221  176469  176481 -176475 -176478     221
  176502  176514 -176508 -176511     221  176559  176568 -176565 -176571     222
  176532  176544 -176538 -176541     221  176574  176586 -176580 -176583     221
  176595  176607 -176601 -176604     221  176631  176643 -176637 -176640     221
  176697  176709 -176703 -176706     221  176742  176754 -176748 -176751     221
  176799  176811 -176805 -176808     221  176847  176856 -176853 -176859     222
  176820  176832 -176826 -176829     221  176862  176874 -176868 -176871     221
  176919  176931 -176925 -176928     221  176976  176988 -176982 -176985     221
  177009  177021 -177015 -177018     221  177045  177057 -177051 -177054     221
  177075  177087 -177081 -177084     221  177126  177138 -177132 -177135     221
  177192  177204 -177198 -177201     221  177258  177270 -177264 -177267     221
  177306  177318 -177312 -177315     221  177378  177393 -177390 -177396     222
  177378  177384 -177381 -177387     222  177363  177378 -177372 -177375     222
  177327  177339 -177333 -177336     221  177399  177411 -177405 -177408     221
  177465  177477 -177471 -177474     221  177486  177498 -177492 -177495     221
  177534  177546 -177540 -177543     221  177591  177603 -177597 -177600     221
  177633  177645 -177639 -177642     221  177681  177693 -177687 -177690     221
  177747  177759 -177753 -177756     221  177783  177795 -177789 -177792     221
  177804  177816 -177810 -177813     221  177870  177882 -177876 -177879     221
  177912  177924 -177918 -177921     221  177996  178005 -178002 -178008     222
  177969  177981 -177975 -177978     221  178011  178023 -178017 -178020     221
  178047  178059 -178053 -178056     221  178092  178104 -178098 -178101     221
  178149  178161 -178155 -178158     221  178194  178206 -178200 -178203     221
  178251  178263 -178257 -178260     221  178308  178320 -178314 -178317     221
  178353  178365 -178359 -178362     221  178374  178386 -178380 -178383     221
  178425  178437 -178431 -178434     221  178518  178539 -178545 -178548     221
  178533  178545 -178539 -178542     221  178527  178539 -178533 -178536     221
  178521  178533 -178527 -178530     221  178518  178527 -178521 -178524     221
  178491  178503 -178497 -178500     221  178551  178563 -178557 -178560     221
  178638  178653 -178650 -178656     222  178638  178644 -178641 -178647     222
  178623  178638 -178632 -178635     222  178587  178599 -178593 -178596     221
  178659  178671 -178665 -178668     221  178707  178731 -178737 -178740     221
  178722  178737 -178731 -178734     221  178710  178722 -178716 -178719     221
  178707  178716 -178710 -178713     221  178680  178692 -178686 -178689     221
  178743  178755 -178749 -178752     221  178800  178812 -178806 -178809     221
  178902  178926 -178932 -178935     221  178917  178932 -178926 -178929     221
  178905  178917 -178911 -178914     221  178902  178911 -178905 -178908     221
  178875  178887 -178881 -178884     221  178965  178986 -178992 -178995     221
  178980  178992 -178986 -178989     221  178974  178986 -178980 -178983     221
  178968  178980 -178974 -178977     221  178965  178974 -178968 -178971     221
  178938  178950 -178944 -178947     221  178998  179010 -179004 -179007     221
  179082  179091 -179088 -179094     222  179055  179067 -179061 -179064     221
  179097  179109 -179103 -179106     221  179139  179151 -179145 -179148     221
  179172  179184 -179178 -179181     221  179238  179250 -179244 -179247     221
  179295  179304 -179301 -179307     222  179259  179271 -179265 -179268     221
  179310  179322 -179316 -179319     221  179376  179388 -179382 -179385     221
  179409  179421 -179415 -179418     221  179481  179502 -179508 -179511     221
  179496  179508 -179502 -179505     221  179490  179502 -179496 -179499     221
  179484  179496 -179490 -179493     221  179481  179490 -179484 -179487     221
  179454  179466 -179460 -179463     221  179550  179559 -179556 -179562     222
  179514  179526 -179520 -179523     221  179565  179577 -179571 -179574     221
  179601  179613 -179607 -179610     221  179658  179682 -179688 -179691     221
  179673  179688 -179682 -179685     221  179661  179673 -179667 -179670     221
  179658  179667 -179661 -179664     221  179631  179643 -179637 -179640     221
  179694  179706 -179700 -179703     221  179742  179754 -179748 -179751     221
  179799  179811 -179805 -179808     221  179856  179868 -179862 -179865     221
  179889  179901 -179895 -179898     221  179934  179946 -179940 -179943     221
  180000  180012 -180006 -180009     221  180066  180078 -180072 -180075     221
  180123  180135 -180129 -180132     221  180156  180168 -180162 -180165     221
  180189  180201 -180195 -180198     221  180282  180291 -180288 -180294     222
  180246  180258 -180252 -180255     221  180297  180309 -180303 -180306     221
  180330  180342 -180336 -180339     221  180387  180399 -180393 -180396     221
  180477  180489 -180483 -180486     221  180507  180519 -180513 -180516     221
  180564  180576 -180570 -180573     221  180609  180621 -180615 -180618     221
  180666  180678 -180672 -180675     221  180723  180732 -180729 -180735     222
  180696  180708 -180702 -180705     221  180738  180750 -180744 -180747     221
  180795  180807 -180813 -180816     221  180801  180813 -180807 -180810     222
  180798  180807 -180801 -180804     221  180768  180780 -180774 -180777     221
  180870  180885 -180882 -180888     222  180870  180876 -180873 -180879     222
  180855  180870 -180864 -180867     222  180819  180831 -180825 -180828     221
  180891  180903 -180897 -180900     221  180999  181011 -181005 -181008     221
  181056  181068 -181062 -181065     221  181104  181116 -181110 -181113     221
  181161  181173 -181167 -181170     221  181218  181230 -181224 -181227     221
  181248  181260 -181254 -181257     221  181293  181305 -181299 -181302     221
  181329  181341 -181335 -181338     221  181377  181389 -181383 -181386     221
  181413  181425 -181419 -181422     221  181434  181446 -181440 -181443     221
  181479  181491 -181485 -181488     221  181509  181521 -181515 -181518     221
  181566  181578 -181572 -181575     221  181599  181611 -181605 -181608     221
  181641  181653 -181647 -181650     221  181698  181710 -181704 -181707     221
  181746  181758 -181752 -181755     221  181830  181839 -181836 -181842     222
  181803  181815 -181809 -181812     221  181896  181911 -181908 -181914     222
  181896  181902 -181899 -181905     222  181881  181896 -181890 -181893     222
  181845  181857 -181851 -181854     221  181917  181929 -181923 -181926     221
  181974  181986 -181980 -181983     221  182040  182052 -182046 -182049     221
  182088  182100 -182094 -182097     221  182109  182121 -182115 -182118     221
  182202  182211 -182208 -182214     222  182166  182178 -182172 -182175     221
  182217  182229 -182223 -182226     221  182265  182277 -182271 -182274     221
  182313  182325 -182319 -182322     221  182343  182355 -182349 -182352     221
  182391  182403 -182397 -182400     221  182457  182469 -182463 -182466     221
  182529  182541 -182535 -182538     221  182577  182598 -182604 -182607     221
  182592  182604 -182598 -182601     221  182586  182598 -182592 -182595     221
  182580  182592 -182586 -182589     221  182577  182586 -182580 -182583     221
  182550  182562 -182556 -182559     221  182610  182622 -182616 -182619     221
  182631  182643 -182637 -182640     221  182694  182703 -182700 -182706     222
  182667  182679 -182673 -182676     221  182760  182775 -182772 -182778     222
  182760  182766 -182763 -182769     222  182745  182760 -182754 -182757     222
  182709  182721 -182715 -182718     221  182781  182793 -182787 -182790     221
  182874  182883 -182880 -182886     222  182847  182859 -182853 -182856     221
  182925  182934 -182931 -182937     222  182889  182901 -182895 -182898     221
  182940  182952 -182946 -182949     221  182997  183009 -183003 -183006     221
  183063  183075 -183069 -183072     221  183099  183111 -183105 -183108     221
  183150  183162 -183156 -183159     221  183180  183192 -183186 -183189     221
  183237  183249 -183243 -183246     221  183267  183279 -183273 -183276     221
  183309  183321 -183315 -183318     221  183330  183342 -183336 -183339     221
  183351  183363 -183357 -183360     221  183381  183393 -183387 -183390     221
  183456  183477 -183483 -183486     221  183471  183483 -183477 -183480     221
  183465  183477 -183471 -183474     221  183459  183471 -183465 -183468     221
  183456  183465 -183459 -183462     221  183429  183441 -183435 -183438     221
  183489  183501 -183495 -183498     221  183510  183522 -183516 -183519     221
  183555  183567 -183561 -183564     221  183600  183612 -183606 -183609     221
  183621  183633 -183627 -183630     221  183678  183690 -183684 -183687     221
  183720  183732 -183726 -183729     221  183804  183813 -183810 -183816     222
  183777  183789 -183783 -183786     221  183819  183831 -183825 -183828     221
  183876  183888 -183882 -183885     221  183921  183933 -183927 -183930     221
  183957  183969 -183963 -183966     221  184041  184050 -184047 -184053     222
  184005  184017 -184011 -184014     221  184125  184137 -184143 -184146     221
  184131  184143 -184137 -184140     222  184128  184137 -184131 -184134     221
  184098  184110 -184104 -184107     221  184149  184161 -184155 -184158     221
  184185  184197 -184191 -184194     221  184242  184254 -184248 -184251     221
  184263  184275 -184269 -184272     221  184329  184341 -184335 -184338     221
  184377  184389 -184383 -184386     221  184398  184410 -184404 -184407     221
  184443  184455 -184449 -184452     221  184491  184503 -184497 -184500     221
  184548  184560 -184554 -184557     221  184596  184608 -184602 -184605     221
  184638  184650 -184644 -184647     221  184704  184716 -184710 -184713     221
  184740  184752 -184746 -184749     221  184776  184788 -184782 -184785     221
  184806  184818 -184812 -184815     221  184857  184869 -184863 -184866     221
  184914  184926 -184920 -184923     221  184971  184983 -184977 -184980     221
  185037  185049 -185043 -185046     221  185058  185070 -185064 -185067     221
  185124  185136 -185130 -185133     221  185145  185157 -185151 -185154     221
  185181  185193 -185187 -185190     221  185247  185259 -185253 -185256     221
  185313  185322 -185319 -185325     222  185277  185289 -185283 -185286     221
  185328  185340 -185334 -185337     221  185385  185397 -185391 -185394     221
  185430  185442 -185436 -185439     221  185547  185562 -185559 -185565     222
  185547  185553 -185550 -185556     222  185532  185547 -185541 -185544     222
  185496  185508 -185502 -185505     221  185568  185580 -185574 -185577     221
  185661  185670 -185667 -185673     222  185625  185637 -185631 -185634     221
  185676  185688 -185682 -185685     221  185721  185733 -185727 -185730     221
  185778  185790 -185784 -185787     221  185835  185847 -185841 -185844     221
  185916  185925 -185922 -185928     222  185880  185892 -185886 -185889     221
  185931  185943 -185937 -185940     221  185988  186000 -185994 -185997     221
  186024  186036 -186030 -186033     221  186072  186084 -186078 -186081     221
  186114  186126 -186120 -186123     221  186156  186168 -186162 -186165     221
  186189  186201 -186195 -186198     221  186261  186285 -186291 -186294     221
  186276  186291 -186285 -186288     221  186264  186276 -186270 -186273     221
  186261  186270 -186264 -186267     221  186234  186246 -186240 -186243     221
  186297  186309 -186303 -186306     221  186342  186354 -186348 -186351     221
  186408  186420 -186414 -186417     221  186453  186465 -186459 -186462     221
  186519  186531 -186525 -186528     221  186603  186612 -186609 -186615     222
  186576  186588 -186582 -186585     221  186618  186630 -186624 -186627     221
  186714  186729 -186726 -186732     222  186714  186720 -186717 -186723     222
  186699  186714 -186708 -186711     222  186663  186675 -186669 -186672     221
  186735  186747 -186741 -186744     221  186792  186804 -186798 -186801     221
  186822  186834 -186828 -186831     221  186888  186900 -186894 -186897     221
  186945  186957 -186951 -186954     221  186978  186990 -186984 -186987     221
  187014  187026 -187020 -187023     221  187035  187047 -187041 -187044     221
  187083  187095 -187089 -187092     221  187113  187125 -187119 -187122     221
  187161  187173 -187167 -187170     221  187218  187230 -187224 -187227     221
  187284  187296 -187290 -187293     221  187332  187344 -187338 -187341     221
  187353  187365 -187359 -187362     221  187374  187386 -187380 -187383     221
  187416  187428 -187422 -187425     221  187449  187461 -187455 -187458     221
  187485  187497 -187491 -187494     221  187533  187545 -187539 -187542     221
  187578  187590 -187584 -187587     221  187653  187662 -187659 -187665     222
  187626  187638 -187632 -187635     221  187668  187680 -187674 -187677     221
  187713  187725 -187719 -187722     221  187779  187791 -187785 -187788     221
  187845  187857 -187851 -187854     221  187932  187947 -187944 -187950     222
  187932  187938 -187935 -187941     222  187917  187932 -187926 -187929     222
  187881  187893 -187887 -187890     221  187953  187965 -187959 -187962     221
  188001  188013 -188007 -188010     221  188043  188055 -188049 -188052     221
  188082  188094 -188088 -188091     221  188112  188124 -188118 -188121     221
  188196  188205 -188202 -188208     222  188169  188181 -188175 -188178     221
  188211  188223 -188217 -188220     221  188241  188253 -188247 -188250     221
  188334  188349 -188346 -188352     222  188334  188340 -188337 -188343     222
  188319  188334 -188328 -188331     222  188283  188295 -188289 -188292     221
  188355  188367 -188361 -188364     221  188385  188397 -188391 -188394     221
  188415  188427 -188421 -188424     221  188463  188475 -188469 -188472     221
  188508  188520 -188514 -188517     221  188553  188565 -188559 -188562     221
  188574  188586 -188580 -188583     221  188631  188643 -188637 -188640     221
  188679  188691 -188685 -188688     221  188736  188748 -188742 -188745     221
  188757  188769 -188763 -188766     221  188778  188790 -188784 -188787     221
  188799  188811 -188805 -188808     221  188832  188844 -188838 -188841     221
  188862  188874 -188868 -188871     221  188919  188931 -188925 -188928     221
  189027  189042 -189039 -189045     222  189027  189033 -189030 -189036     222
  189012  189027 -189021 -189024     222  188976  188988 -188982 -188985     221
  189048  189060 -189054 -189057     221  189081  189093 -189087 -189090     221
  189180  189192 -189186 -189189     221  189210  189222 -189216 -189219     221
  189267  189279 -189273 -189276     221  189303  189315 -189309 -189312     221
  189336  189348 -189342 -189345     221  189393  189405 -189399 -189402     221
  189477  189489 -189483 -189486     221  189534  189543 -189540 -189546     222
  189507  189519 -189513 -189516     221  189549  189561 -189555 -189558     221
  189594  189606 -189600 -189603     221  189666  189675 -189672 -189678     222
  189630  189642 -189636 -189639     221  189681  189693 -189687 -189690     221
  189747  189759 -189753 -189756     221  189804  189816 -189810 -189813     221
  189825  189837 -189831 -189834     221  189882  189894 -189888 -189891     221
  189927  189939 -189933 -189936     221  189984  189996 -189990 -189993     221
  190041  190053 -190047 -190050     221  190158  190173 -190170 -190176     222
  190158  190164 -190161 -190167     222  190143  190158 -190152 -190155     222
  190107  190119 -190113 -190116     221  190179  190191 -190185 -190188     221
  190221  190233 -190227 -190230     221  190278  190290 -190284 -190287     221
  190344  190356 -190350 -190353     221  190443  190455 -190449 -190452     221
  190473  190485 -190479 -190482     221  190524  190536 -190530 -190533     221
  190566  190578 -190572 -190575     221  190623  190635 -190629 -190632     221
  190653  190665 -190659 -190662     221  190746  190755 -190752 -190758     222
  190719  190731 -190725 -190728     221  190761  190773 -190767 -190770     221
  190791  190803 -190797 -190800     221  190812  190824 -190818 -190821     221
  190860  190872 -190866 -190869     221  190905  190917 -190911 -190914     221
  190926  190938 -190932 -190935     221  190959  190971 -190965 -190968     221
  191016  191028 -191022 -191025     221  191073  191085 -191079 -191082     221
  191121  191133 -191127 -191130     221  191166  191178 -191172 -191175     221
  191232  191244 -191238 -191241     221  191289  191301 -191295 -191298     221
  191376  191385 -191382 -191388     222  191340  191352 -191346 -191349     221
  191391  191403 -191397 -191400     221  191424  191436 -191430 -191433     221
  191457  191469 -191463 -191466     221  191490  191502 -191496 -191499     221
  191535  191547 -191541 -191544     221  191583  191595 -191589 -191592     221
  191631  191655 -191661 -191664     221  191646  191661 -191655 -191658     221
  191634  191646 -191640 -191643     221  191631  191640 -191634 -191637     221
  191604  191616 -191610 -191613     221  191667  191679 -191673 -191676     221
  191703  191715 -191709 -191712     221  191733  191745 -191739 -191742     221
  191784  191796 -191790 -191793     221  191814  191826 -191820 -191823     221
  191835  191847 -191841 -191844     221  191898  191919 -191925 -191928     221
  191913  191925 -191919 -191922     221  191907  191919 -191913 -191916     221
  191901  191913 -191907 -191910     221  191898  191907 -191901 -191904     221
  191871  191883 -191877 -191880     221  191931  191943 -191937 -191940     221
  192006  192015 -192012 -192018     222  191979  191991 -191985 -191988     221
  192021  192033 -192027 -192030     221  192072  192084 -192078 -192081     221
  192120  192132 -192126 -192129     221  192165  192177 -192171 -192174     221
  192231  192243 -192237 -192240     221  192252  192264 -192258 -192261     221
  192309  192321 -192315 -192318     221  192366  192378 -192372 -192375     221
  192444  192456 -192450 -192453     221  192486  192498 -192492 -192495     221
  192552  192564 -192558 -192561     221  192600  192612 -192606 -192609     221
  192699  192714 -192711 -192717     222  192699  192705 -192702 -192708     222
  192684  192699 -192693 -192696     222  192648  192660 -192654 -192657     221
  192720  192732 -192726 -192729     221  192762  192774 -192768 -192771     221
  192792  192804 -192798 -192801     221  192849  192861 -192855 -192858     221
  192906  192918 -192912 -192915     221  192942  192954 -192948 -192951     221
  192972  192984 -192978 -192981     221  193002  193014 -193008 -193011     221
  193023  193035 -193029 -193032     221  193071  193083 -193077 -193080     221
  193101  193113 -193107 -193110     221  193134  193146 -193140 -193143     221
  193191  193203 -193197 -193200     221  193248  193260 -193254 -193257     221
  193290  193302 -193296 -193299     221  193332  193344 -193338 -193341     221
  193362  193374 -193368 -193371     221  193407  193419 -193413 -193416     221
  193455  193467 -193461 -193464     221  193503  193515 -193509 -193512     221
  193551  193563 -193557 -193560     221  193593  193605 -193599 -193602     221
  193638  193650 -193644 -193647     221  193737  193749 -193743 -193746     221
  193803  193815 -193809 -193812     221  193947  193956 -193950 -193953     221
  193935  193941 -193938 -193944     222  193920  193929 -193923 -193926     221
  194022  194034 -194028 -194031     221  194088  194100 -194094 -194097     221
  194124  194136 -194130 -194133     221  194172  194184 -194178 -194181     221
  194265  194286 -194292 -194295     221  194280  194292 -194286 -194289     221
  194274  194286 -194280 -194283     221  194268  194280 -194274 -194277     221
  194265  194274 -194268 -194271     221  194238  194250 -194244 -194247     221
  194298  194310 -194304 -194307     221  194319  194331 -194325 -194328     221
  194349  194361 -194355 -194358     221  194385  194397 -194391 -194394     221
  194466  194481 -194478 -194484     222  194466  194472 -194469 -194475     222
  194451  194466 -194460 -194463     222  194415  194427 -194421 -194424     221
  194487  194499 -194493 -194496     221  194517  194529 -194523 -194526     221
  194574  194586 -194580 -194583     221  194625  194637 -194631 -194634     221
  194718  194727 -194724 -194730     222  194682  194694 -194688 -194691     221
  194733  194745 -194739 -194742     221  194754  194766 -194760 -194763     221
  194802  194814 -194808 -194811     221  194838  194850 -194844 -194847     221
  194895  194907 -194901 -194904     221  194952  194964 -194958 -194961     221
  194982  194994 -194988 -194991     221  195018  195030 -195024 -195027     221
  195048  195060 -195054 -195057     221  195096  195108 -195102 -195105     221
  195126  195138 -195132 -195135     221  195174  195186 -195180 -195183     221
  195216  195228 -195222 -195225     221  195267  195279 -195273 -195276     221
  195330  195342 -195336 -195339     221  195396  195408 -195402 -195405     221
  195468  195483 -195480 -195486     222  195468  195474 -195471 -195477     222
  195453  195468 -195462 -195465     222  195417  195429 -195423 -195426     221
  195489  195501 -195495 -195498     221  195531  195543 -195537 -195540     221
  195579  195591 -195585 -195588     221  195636  195648 -195642 -195645     221
  195693  195705 -195699 -195702     221  195774  195783 -195780 -195786     222
  195738  195750 -195744 -195747     221  195789  195801 -195795 -195798     221
  195879  195891 -195885 -195888     221  195873  195885 -195879 -195882     221
  195867  195879 -195873 -195876     221  195864  195873 -195867 -195870     221
  195852  195864 -195858 -195861     222  195849  195858 -195852 -195855     221
  195822  195834 -195828 -195831     221  195894  195906 -195900 -195903     221
  195915  195927 -195921 -195924     221  195990  196002 -195996 -195999     221
  196056  196068 -196062 -196065     221  196104  196116 -196110 -196113     221
  196146  196158 -196152 -196155     221  196212  196224 -196218 -196221     221
  196248  196260 -196254 -196257     221  196269  196281 -196275 -196278     221
  196317  196329 -196323 -196326     221  196359  196371 -196365 -196368     221
  196407  196419 -196413 -196416     221  196437  196449 -196443 -196446     221
  196503  196515 -196509 -196512     221  196536  196548 -196542 -196545     221
  196593  196605 -196599 -196602     221  196629  196641 -196635 -196638     221
  196686  196698 -196692 -196695     221  196752  196764 -196758 -196761     221
  196788  196800 -196794 -196797     221  196881  196905 -196911 -196914     221
  196896  196911 -196905 -196908     221  196884  196896 -196890 -196893     221
  196881  196890 -196884 -196887     221  196854  196866 -196860 -196863     221
  196917  196929 -196923 -196926     221  197010  197019 -197016 -197022     222
  196983  196995 -196989 -196992     221  197025  197037 -197031 -197034     221
  197082  197094 -197088 -197091     221  197103  197115 -197109 -197112     221
  197133  197145 -197139 -197142     221  197199  197211 -197205 -197208     221
  197256  197268 -197262 -197265     221  197349  197358 -197355 -197361     222
  197313  197325 -197319 -197322     221  197364  197376 -197370 -197373     221
  197400  197412 -197406 -197409     221  197448  197460 -197454 -197457     221
  197505  197514 -197511 -197517     222  197478  197490 -197484 -197487     221
  197547  197556 -197553 -197559     222  197520  197532 -197526 -197529     221
  197562  197574 -197568 -197571     221  197631  197640 -197637 -197643     222
  197604  197616 -197610 -197613     221  197646  197658 -197652 -197655     221
  197691  197703 -197697 -197700     221  197736  197748 -197742 -197745     221
  197766  197778 -197772 -197775     221  197787  197799 -197793 -197796     221
  197823  197835 -197829 -197832     221  197844  197856 -197850 -197853     221
  197886  197898 -197892 -197895     221  197928  197940 -197934 -197937     221
  197970  197982 -197976 -197979     221  198000  198012 -198006 -198009     221
  198042  198054 -198048 -198051     221  198090  198102 -198096 -198099     221
  198147  198159 -198153 -198156     221  198228  198243 -198240 -198246     222
  198228  198234 -198231 -198237     222  198213  198228 -198222 -198225     222
  198177  198189 -198183 -198186     221  198249  198261 -198255 -198258     221
  198282  198294 -198288 -198291     221  198339  198351 -198345 -198348     221
  198369  198381 -198375 -198378     221  198435  198447 -198441 -198444     221
  198480  198492 -198486 -198489     221  198528  198549 -198555 -198558     221
  198543  198555 -198549 -198552     221  198537  198549 -198543 -198546     221
  198531  198543 -198537 -198540     221  198528  198537 -198531 -198534     221
  198501  198513 -198507 -198510     221  198561  198573 -198567 -198570     221
  198606  198618 -198612 -198615     221  198672  198684 -198678 -198681     221
  198729  198741 -198735 -198738     221  198762  198774 -198768 -198771     221
  198828  198840 -198834 -198837     221  198849  198861 -198855 -198858     221
  198906  198915 -198912 -198918     222  198879  198891 -198885 -198888     221
  198963  198975 -198969 -198972     221  199011  199023 -199017 -199020     221
  199056  199068 -199062 -199065     221  199164  199179 -199176 -199182     222
  199164  199170 -199167 -199173     222  199149  199164 -199158 -199161     222
  199113  199125 -199119 -199122     221  199236  199251 -199248 -199254     222
  199236  199242 -199239 -199245     222  199221  199236 -199230 -199233     222
  199185  199197 -199191 -199194     221  199257  199269 -199263 -199266     221
  199278  199290 -199284 -199287     221  199326  199338 -199332 -199335     221
  199377  199389 -199383 -199386     221  199434  199446 -199440 -199443     221
  199464  199476 -199470 -199473     221  199512  199524 -199518 -199521     221
  199548  199560 -199554 -199557     221  199578  199590 -199584 -199587     221
  199626  199638 -199632 -199635     221  199683  199695 -199689 -199692     221
  199713  199725 -199719 -199722     221  199758  199770 -199764 -199767     221
  199815  199827 -199821 -199824     221  199881  199893 -199887 -199890     221
  199983  199992 -199989 -199995     222  199947  199959 -199953 -199956     221
  199998  200010 -200004 -200007     221  200031  200043 -200037 -200040     221
  200139  200151 -200145 -200148     221  200187  200199 -200193 -200196     221
  200229  200241 -200235 -200238     221  200313  200325 -200319 -200322     221
  200358  200370 -200364 -200367     221  200403  200415 -200409 -200412     221
  200460  200472 -200466 -200469     221  200526  200535 -200532 -200538     222
  200490  200502 -200496 -200499     221  200541  200553 -200547 -200550     221
  200589  200601 -200595 -200598     221  200619  200631 -200625 -200628     221
  200661  200673 -200667 -200670     221  200718  200730 -200724 -200727     221
  200751  200763 -200757 -200760     221  200808  200817 -200814 -200820     222
  200781  200793 -200787 -200790     221  200823  200835 -200829 -200832     221
  200844  200856 -200850 -200853     221  200880  200892 -200886 -200889     221
  200946  200958 -200952 -200955     221  200991  201003 -200997 -201000     221
  201048  201060 -201054 -201057     221  201096  201105 -201102 -201108     222
  201069  201081 -201075 -201078     221  201111  201123 -201117 -201120     221
  201168  201180 -201174 -201177     221  201225  201237 -201231 -201234     221
  201258  201270 -201264 -201267     221  201294  201306 -201300 -201303     221
  201324  201336 -201330 -201333     221  201375  201387 -201381 -201384     221
  201441  201453 -201447 -201450     221  201507  201519 -201513 -201516     221
  201555  201567 -201561 -201564     221  201627  201642 -201639 -201645     222
  201627  201633 -201630 -201636     222  201612  201627 -201621 -201624     222
  201576  201588 -201582 -201585     221  201648  201660 -201654 -201657     221
  201714  201726 -201720 -201723     221  201735  201747 -201741 -201744     221
  201783  201795 -201789 -201792     221  201840  201852 -201846 -201849     221
  201882  201894 -201888 -201891     221  201930  201942 -201936 -201939     221
  201996  202008 -202002 -202005     221  202032  202044 -202038 -202041     221
  202053  202065 -202059 -202062     221  202119  202131 -202125 -202128     221
  202161  202173 -202167 -202170     221  202245  202254 -202251 -202257     222
  202218  202230 -202224 -202227     221  202260  202272 -202266 -202269     221
  202296  202308 -202302 -202305     221  202341  202353 -202347 -202350     221
  202398  202410 -202404 -202407     221  202443  202455 -202449 -202452     221
  202500  202512 -202506 -202509     221  202557  202569 -202563 -202566     221
  202602  202614 -202608 -202611     221  202623  202635 -202629 -202632     221
  202674  202686 -202680 -202683     221  202767  202788 -202794 -202797     221
  202782  202794 -202788 -202791     221  202776  202788 -202782 -202785     221
  202770  202782 -202776 -202779     221  202767  202776 -202770 -202773     221
  202740  202752 -202746 -202749     221  202800  202812 -202806 -202809     221
  202887  202902 -202899 -202905     222  202887  202893 -202890 -202896     222
  202872  202887 -202881 -202884     222  202836  202848 -202842 -202845     221
  202908  202920 -202914 -202917     221  202956  202980 -202986 -202989     221
  202971  202986 -202980 -202983     221  202959  202971 -202965 -202968     221
  202956  202965 -202959 -202962     221  202929  202941 -202935 -202938     221
  202992  203004 -202998 -203001     221  203049  203061 -203055 -203058     221
  203151  203175 -203181 -203184     221  203166  203181 -203175 -203178     221
  203154  203166 -203160 -203163     221  203151  203160 -203154 -203157     221
  203124  203136 -203130 -203133     221  203214  203235 -203241 -203244     221
  203229  203241 -203235 -203238     221  203223  203235 -203229 -203232     221
  203217  203229 -203223 -203226     221  203214  203223 -203217 -203220     221
  203187  203199 -203193 -203196     221  203247  203259 -203253 -203256     221
  203331  203340 -203337 -203343     222  203304  203316 -203310 -203313     221
  203346  203358 -203352 -203355     221  203388  203400 -203394 -203397     221
  203421  203433 -203427 -203430     221  203487  203499 -203493 -203496     221
  203544  203553 -203550 -203556     222  203508  203520 -203514 -203517     221
  203559  203571 -203565 -203568     221  203625  203637 -203631 -203634     221
  203658  203670 -203664 -203667     221  203730  203751 -203757 -203760     221
  203745  203757 -203751 -203754     221  203739  203751 -203745 -203748     221
  203733  203745 -203739 -203742     221  203730  203739 -203733 -203736     221
  203703  203715 -203709 -203712     221  203799  203808 -203805 -203811     222
  203763  203775 -203769 -203772     221  203814  203826 -203820 -203823     221
  203850  203862 -203856 -203859     221  203907  203931 -203937 -203940     221
  203922  203937 -203931 -203934     221  203910  203922 -203916 -203919     221
  203907  203916 -203910 -203913     221  203880  203892 -203886 -203889     221
  203943  203955 -203949 -203952     221  203991  204003 -203997 -204000     221
  204048  204060 -204054 -204057     221  204105  204117 -204111 -204114     221
  204138  204150 -204144 -204147     221  204183  204195 -204189 -204192     221
  204249  204261 -204255 -204258     221  204315  204327 -204321 -204324     221
  204372  204384 -204378 -204381     221  204405  204417 -204411 -204414     221
  204438  204450 -204444 -204447     221  204531  204540 -204537 -204543     222
  204495  204507 -204501 -204504     221  204546  204558 -204552 -204555     221
  204579  204591 -204585 -204588     221  204636  204648 -204642 -204645     221
  204726  204738 -204732 -204735     221  204756  204768 -204762 -204765     221
  204813  204825 -204819 -204822     221  204858  204870 -204864 -204867     221
  204915  204927 -204921 -204924     221  204972  204981 -204978 -204984     222
  204945  204957 -204951 -204954     221  204987  204999 -204993 -204996     221
  205044  205056 -205062 -205065     221  205050  205062 -205056 -205059     222
  205047  205056 -205050 -205053     221  205017  205029 -205023 -205026     221
  205119  205134 -205131 -205137     222  205119  205125 -205122 -205128     222
  205104  205119 -205113 -205116     222  205068  205080 -205074 -205077     221
  205140  205152 -205146 -205149     221  205248  205260 -205254 -205257     221
  205305  205317 -205311 -205314     221  205353  205365 -205359 -205362     221
  205410  205422 -205416 -205419     221  205467  205479 -205473 -205476     221
  205497  205509 -205503 -205506     221  205542  205554 -205548 -205551     221
  205578  205590 -205584 -205587     221  205626  205638 -205632 -205635     221
  205662  205674 -205668 -205671     221  205683  205695 -205689 -205692     221
  205728  205740 -205734 -205737     221  205758  205770 -205764 -205767     221
  205815  205827 -205821 -205824     221  205848  205860 -205854 -205857     221
  205890  205902 -205896 -205899     221  205947  205959 -205953 -205956     221
  205995  206007 -206001 -206004     221  206079  206088 -206085 -206091     222
  206052  206064 -206058 -206061     221  206145  206160 -206157 -206163     222
  206145  206151 -206148 -206154     222  206130  206145 -206139 -206142     222
  206094  206106 -206100 -206103     221  206166  206178 -206172 -206175     221
  206223  206235 -206229 -206232     221  206289  206301 -206295 -206298     221
  206337  206349 -206343 -206346     221  206358  206370 -206364 -206367     221
  206451  206460 -206457 -206463     222  206415  206427 -206421 -206424     221
  206466  206478 -206472 -206475     221  206514  206526 -206520 -206523     221
  206562  206574 -206568 -206571     221  206592  206604 -206598 -206601     221
  206640  206652 -206646 -206649     221  206706  206718 -206712 -206715     221
  206778  206790 -206784 -206787     221  206826  206847 -206853 -206856     221
  206841  206853 -206847 -206850     221  206835  206847 -206841 -206844     221
  206829  206841 -206835 -206838     221  206826  206835 -206829 -206832     221
  206799  206811 -206805 -206808     221  206859  206871 -206865 -206868     221
  206880  206892 -206886 -206889     221  206943  206952 -206949 -206955     222
  206916  206928 -206922 -206925     221  207009  207024 -207021 -207027     222
  207009  207015 -207012 -207018     222  206994  207009 -207003 -207006     222
  206958  206970 -206964 -206967     221  207030  207042 -207036 -207039     221
  207123  207132 -207129 -207135     222  207096  207108 -207102 -207105     221
  207174  207183 -207180 -207186     222  207138  207150 -207144 -207147     221
  207189  207201 -207195 -207198     221  207246  207258 -207252 -207255     221
  207312  207324 -207318 -207321     221  207348  207360 -207354 -207357     221
  207399  207411 -207405 -207408     221  207429  207441 -207435 -207438     221
  207486  207498 -207492 -207495     221  207516  207528 -207522 -207525     221
  207558  207570 -207564 -207567     221  207579  207591 -207585 -207588     221
  207600  207612 -207606 -207609     221  207630  207642 -207636 -207639     221
  207705  207726 -207732 -207735     221  207720  207732 -207726 -207729     221
  207714  207726 -207720 -207723     221  207708  207720 -207714 -207717     221
  207705  207714 -207708 -207711     221  207678  207690 -207684 -207687     221
  207738  207750 -207744 -207747     221  207759  207771 -207765 -207768     221
  207804  207816 -207810 -207813     221  207849  207861 -207855 -207858     221
  207870  207882 -207876 -207879     221  207927  207939 -207933 -207936     221
  207969  207981 -207975 -207978     221  208053  208062 -208059 -208065     222
  208026  208038 -208032 -208035     221  208068  208080 -208074 -208077     221
  208125  208137 -208131 -208134     221  208170  208182 -208176 -208179     221
  208206  208218 -208212 -208215     221  208290  208299 -208296 -208302     222
  208254  208266 -208260 -208263     221  208374  208386 -208392 -208395     221
  208380  208392 -208386 -208389     222  208377  208386 -208380 -208383     221
  208347  208359 -208353 -208356     221  208398  208410 -208404 -208407     221
  208434  208446 -208440 -208443     221  208491  208503 -208497 -208500     221
  208512  208524 -208518 -208521     221  208578  208590 -208584 -208587     221
  208626  208638 -208632 -208635     221  208647  208659 -208653 -208656     221
  208692  208704 -208698 -208701     221  208740  208752 -208746 -208749     221
  208797  208809 -208803 -208806     221  208845  208857 -208851 -208854     221
  208887  208899 -208893 -208896     221  208953  208965 -208959 -208962     221
  208989  209001 -208995 -208998     221  209025  209037 -209031 -209034     221
  209055  209067 -209061 -209064     221  209106  209118 -209112 -209115     221
  209163  209175 -209169 -209172     221  209220  209232 -209226 -209229     221
  209286  209298 -209292 -209295     221  209307  209319 -209313 -209316     221
  209373  209385 -209379 -209382     221  209394  209406 -209400 -209403     221
  209430  209442 -209436 -209439     221  209496  209508 -209502 -209505     221
  209562  209571 -209568 -209574     222  209526  209538 -209532 -209535     221
  209577  209589 -209583 -209586     221  209634  209646 -209640 -209643     221
  209679  209691 -209685 -209688     221  209796  209811 -209808 -209814     222
  209796  209802 -209799 -209805     222  209781  209796 -209790 -209793     222
  209745  209757 -209751 -209754     221  209817  209829 -209823 -209826     221
  209910  209919 -209916 -209922     222  209874  209886 -209880 -209883     221
  209925  209937 -209931 -209934     221  209970  209982 -209976 -209979     221
  210027  210039 -210033 -210036     221  210084  210096 -210090 -210093     221
  210165  210174 -210171 -210177     222  210129  210141 -210135 -210138     221
  210180  210192 -210186 -210189     221  210237  210249 -210243 -210246     221
  210273  210285 -210279 -210282     221  210321  210333 -210327 -210330     221
  210363  210375 -210369 -210372     221  210405  210417 -210411 -210414     221
  210438  210450 -210444 -210447     221  210510  210534 -210540 -210543     221
  210525  210540 -210534 -210537     221  210513  210525 -210519 -210522     221
  210510  210519 -210513 -210516     221  210483  210495 -210489 -210492     221
  210546  210558 -210552 -210555     221  210591  210603 -210597 -210600     221
  210657  210669 -210663 -210666     221  210702  210714 -210708 -210711     221
  210768  210780 -210774 -210777     221  210852  210861 -210858 -210864     222
  210825  210837 -210831 -210834     221  210867  210879 -210873 -210876     221
  210963  210978 -210975 -210981     222  210963  210969 -210966 -210972     222
  210948  210963 -210957 -210960     222  210912  210924 -210918 -210921     221
  210984  210996 -210990 -210993     221  211041  211053 -211047 -211050     221
  211071  211083 -211077 -211080     221  211137  211149 -211143 -211146     221
  211194  211206 -211200 -211203     221  211227  211239 -211233 -211236     221
  211263  211275 -211269 -211272     221  211284  211296 -211290 -211293     221
  211332  211344 -211338 -211341     221  211362  211374 -211368 -211371     221
  211410  211422 -211416 -211419     221  211467  211479 -211473 -211476     221
  211533  211545 -211539 -211542     221  211581  211593 -211587 -211590     221
  211602  211614 -211608 -211611     221  211623  211635 -211629 -211632     221
  211665  211677 -211671 -211674     221  211698  211710 -211704 -211707     221
  211734  211746 -211740 -211743     221  211782  211794 -211788 -211791     221
  211827  211839 -211833 -211836     221  211902  211911 -211908 -211914     222
  211875  211887 -211881 -211884     221  211917  211929 -211923 -211926     221
  211962  211974 -211968 -211971     221  212028  212040 -212034 -212037     221
  212094  212106 -212100 -212103     221  212181  212196 -212193 -212199     222
  212181  212187 -212184 -212190     222  212166  212181 -212175 -212178     222
  212130  212142 -212136 -212139     221  212202  212214 -212208 -212211     221
  212250  212262 -212256 -212259     221  212292  212304 -212298 -212301     221
  212331  212343 -212337 -212340     221  212361  212373 -212367 -212370     221
  212445  212454 -212451 -212457     222  212418  212430 -212424 -212427     221
  212460  212472 -212466 -212469     221  212490  212502 -212496 -212499     221
  212583  212598 -212595 -212601     222  212583  212589 -212586 -212592     222
  212568  212583 -212577 -212580     222  212532  212544 -212538 -212541     221
  212604  212616 -212610 -212613     221  212634  212646 -212640 -212643     221
  212664  212676 -212670 -212673     221  212712  212724 -212718 -212721     221
  212757  212769 -212763 -212766     221  212802  212814 -212808 -212811     221
  212823  212835 -212829 -212832     221  212880  212892 -212886 -212889     221
  212928  212940 -212934 -212937     221  212985  212997 -212991 -212994     221
  213006  213018 -213012 -213015     221  213027  213039 -213033 -213036     221
  213048  213060 -213054 -213057     221  213081  213093 -213087 -213090     221
  213111  213123 -213117 -213120     221  213168  213180 -213174 -213177     221
  213276  213291 -213288 -213294     222  213276  213282 -213279 -213285     222
  213261  213276 -213270 -213273     222  213225  213237 -213231 -213234     221
  213297  213309 -213303 -213306     221  213330  213342 -213336 -213339     221
  213429  213441 -213435 -213438     221  213459  213471 -213465 -213468     221
  213516  213528 -213522 -213525     221  213552  213564 -213558 -213561     221
  213585  213597 -213591 -213594     221  213642  213654 -213648 -213651     221
  213726  213738 -213732 -213735     221  213783  213792 -213789 -213795     222
  213756  213768 -213762 -213765     221  213798  213810 -213804 -213807     221
  213843  213855 -213849 -213852     221  213915  213924 -213921 -213927     222
  213879  213891 -213885 -213888     221  213930  213942 -213936 -213939     221
  213996  214008 -214002 -214005     221  214053  214065 -214059 -214062     221
  214074  214086 -214080 -214083     221  214131  214143 -214137 -214140     221
  214176  214188 -214182 -214185     221  214233  214245 -214239 -214242     221
  214290  214302 -214296 -214299     221  214407  214422 -214419 -214425     222
  214407  214413 -214410 -214416     222  214392  214407 -214401 -214404     222
  214356  214368 -214362 -214365     221  214428  214440 -214434 -214437     221
  214470  214482 -214476 -214479     221  214527  214539 -214533 -214536     221
  214593  214605 -214599 -214602     221  214692  214704 -214698 -214701     221
  214722  214734 -214728 -214731     221  214773  214785 -214779 -214782     221
  214815  214827 -214821 -214824     221  214872  214884 -214878 -214881     221
  214902  214914 -214908 -214911     221  214995  215004 -215001 -215007     222
  214968  214980 -214974 -214977     221  215010  215022 -215016 -215019     221
  215040  215052 -215046 -215049     221  215061  215073 -215067 -215070     221
  215109  215121 -215115 -215118     221  215154  215166 -215160 -215163     221
  215175  215187 -215181 -215184     221  215208  215220 -215214 -215217     221
  215265  215277 -215271 -215274     221  215322  215334 -215328 -215331     221
  215370  215382 -215376 -215379     221  215415  215427 -215421 -215424     221
  215481  215493 -215487 -215490     221  215538  215550 -215544 -215547     221
  215625  215634 -215631 -215637     222  215589  215601 -215595 -215598     221
  215640  215652 -215646 -215649     221  215673  215685 -215679 -215682     221
  215706  215718 -215712 -215715     221  215739  215751 -215745 -215748     221
  215784  215796 -215790 -215793     221  215832  215844 -215838 -215841     221
  215880  215904 -215910 -215913     221  215895  215910 -215904 -215907     221
  215883  215895 -215889 -215892     221  215880  215889 -215883 -215886     221
  215853  215865 -215859 -215862     221  215916  215928 -215922 -215925     221
  215952  215964 -215958 -215961     221  215982  215994 -215988 -215991     221
  216033  216045 -216039 -216042     221  216063  216075 -216069 -216072     221
  216084  216096 -216090 -216093     221  216147  216168 -216174 -216177     221
  216162  216174 -216168 -216171     221  216156  216168 -216162 -216165     221
  216150  216162 -216156 -216159     221  216147  216156 -216150 -216153     221
  216120  216132 -216126 -216129     221  216180  216192 -216186 -216189     221
  216255  216264 -216261 -216267     222  216228  216240 -216234 -216237     221
  216270  216282 -216276 -216279     221  216321  216333 -216327 -216330     221
  216369  216381 -216375 -216378     221  216414  216426 -216420 -216423     221
  216480  216492 -216486 -216489     221  216501  216513 -216507 -216510     221
  216558  216570 -216564 -216567     221  216615  216627 -216621 -216624     221
  216693  216705 -216699 -216702     221  216735  216747 -216741 -216744     221
  216801  216813 -216807 -216810     221  216849  216861 -216855 -216858     221
  216948  216963 -216960 -216966     222  216948  216954 -216951 -216957     222
  216933  216948 -216942 -216945     222  216897  216909 -216903 -216906     221
  216969  216981 -216975 -216978     221  217011  217023 -217017 -217020     221
  217041  217053 -217047 -217050     221  217098  217110 -217104 -217107     221
  217155  217167 -217161 -217164     221  217191  217203 -217197 -217200     221
  217221  217233 -217227 -217230     221  217251  217263 -217257 -217260     221
  217272  217284 -217278 -217281     221  217320  217332 -217326 -217329     221
  217350  217362 -217356 -217359     221  217383  217395 -217389 -217392     221
  217440  217452 -217446 -217449     221  217497  217509 -217503 -217506     221
  217539  217551 -217545 -217548     221  217581  217593 -217587 -217590     221
  217611  217623 -217617 -217620     221  217656  217668 -217662 -217665     221
  217704  217716 -217710 -217713     221  217752  217764 -217758 -217761     221
  217800  217812 -217806 -217809     221  217842  217854 -217848 -217851     221
  217887  217899 -217893 -217896     221  217986  217998 -217992 -217995     221
  218052  218064 -218058 -218061     221  218196  218205 -218199 -218202     221
  218184  218190 -218187 -218193     222  218169  218178 -218172 -218175     221
  218271  218283 -218277 -218280     221  218337  218349 -218343 -218346     221
  218373  218385 -218379 -218382     221  218421  218433 -218427 -218430     221
  218514  218535 -218541 -218544     221  218529  218541 -218535 -218538     221
  218523  218535 -218529 -218532     221  218517  218529 -218523 -218526     221
  218514  218523 -218517 -218520     221  218487  218499 -218493 -218496     221
  218547  218559 -218553 -218556     221  218568  218580 -218574 -218577     221
  218598  218610 -218604 -218607     221  218634  218646 -218640 -218643     221
  218715  218730 -218727 -218733     222  218715  218721 -218718 -218724     222
  218700  218715 -218709 -218712     222  218664  218676 -218670 -218673     221
  218736  218748 -218742 -218745     221  218766  218778 -218772 -218775     221
  218823  218835 -218829 -218832     221  218874  218886 -218880 -218883     221
  218967  218976 -218973 -218979     222  218931  218943 -218937 -218940     221
  218982  218994 -218988 -218991     221  219003  219015 -219009 -219012     221
  219051  219063 -219057 -219060     221  219087  219099 -219093 -219096     221
  219144  219156 -219150 -219153     221  219201  219213 -219207 -219210     221
  219231  219243 -219237 -219240     221  219267  219279 -219273 -219276     221
  219297  219309 -219303 -219306     221  219345  219357 -219351 -219354     221
  219375  219387 -219381 -219384     221  219423  219435 -219429 -219432     221
  219465  219477 -219471 -219474     221  219516  219528 -219522 -219525     221
  219579  219591 -219585 -219588     221  219645  219657 -219651 -219654     221
  219717  219732 -219729 -219735     222  219717  219723 -219720 -219726     222
  219702  219717 -219711 -219714     222  219666  219678 -219672 -219675     221
  219738  219750 -219744 -219747     221  219780  219792 -219786 -219789     221
  219828  219840 -219834 -219837     221  219885  219897 -219891 -219894     221
  219942  219954 -219948 -219951     221  220023  220032 -220029 -220035     222
  219987  219999 -219993 -219996     221  220038  220050 -220044 -220047     221
  220128  220140 -220134 -220137     221  220122  220134 -220128 -220131     221
  220116  220128 -220122 -220125     221  220113  220122 -220116 -220119     221
  220101  220113 -220107 -220110     222  220098  220107 -220101 -220104     221
  220071  220083 -220077 -220080     221  220143  220155 -220149 -220152     221
  220164  220176 -220170 -220173     221  220239  220251 -220245 -220248     221
  220305  220317 -220311 -220314     221  220353  220365 -220359 -220362     221
  220395  220407 -220401 -220404     221  220461  220473 -220467 -220470     221
  220497  220509 -220503 -220506     221  220518  220530 -220524 -220527     221
  220566  220578 -220572 -220575     221  220608  220620 -220614 -220617     221
  220656  220668 -220662 -220665     221  220686  220698 -220692 -220695     221
  220752  220764 -220758 -220761     221  220785  220797 -220791 -220794     221
  220842  220854 -220848 -220851     221  220878  220890 -220884 -220887     221
  220935  220947 -220941 -220944     221  221001  221013 -221007 -221010     221
  221037  221049 -221043 -221046     221  221130  221154 -221160 -221163     221
  221145  221160 -221154 -221157     221  221133  221145 -221139 -221142     221
  221130  221139 -221133 -221136     221  221103  221115 -221109 -221112     221
  221166  221178 -221172 -221175     221  221259  221268 -221265 -221271     222
  221232  221244 -221238 -221241     221  221274  221286 -221280 -221283     221
  221331  221343 -221337 -221340     221  221352  221364 -221358 -221361     221
  221382  221394 -221388 -221391     221  221448  221460 -221454 -221457     221
  221505  221517 -221511 -221514     221  221598  221607 -221604 -221610     222
  221562  221574 -221568 -221571     221  221613  221625 -221619 -221622     221
  221649  221661 -221655 -221658     221  221697  221709 -221703 -221706     221
  221754  221763 -221760 -221766     222  221727  221739 -221733 -221736     221
  221796  221805 -221802 -221808     222  221769  221781 -221775 -221778     221
  221811  221823 -221817 -221820     221  221880  221889 -221886 -221892     222
  221853  221865 -221859 -221862     221  221895  221907 -221901 -221904     221
  221940  221952 -221946 -221949     221  221985  221997 -221991 -221994     221
  222015  222027 -222021 -222024     221  222036  222048 -222042 -222045     221
  222072  222084 -222078 -222081     221  222093  222105 -222099 -222102     221
  222135  222147 -222141 -222144     221  222177  222189 -222183 -222186     221
  222219  222231 -222225 -222228     221  222249  222261 -222255 -222258     221
  222291  222303 -222297 -222300     221  222339  222351 -222345 -222348     221
  222396  222408 -222402 -222405     221  222477  222492 -222489 -222495     222
  222477  222483 -222480 -222486     222  222462  222477 -222471 -222474     222
  222426  222438 -222432 -222435     221  222498  222510 -222504 -222507     221
  222531  222543 -222537 -222540     221  222588  222600 -222594 -222597     221
  222618  222630 -222624 -222627     221  222684  222696 -222690 -222693     221
  222729  222741 -222735 -222738     221  222777  222798 -222804 -222807     221
  222792  222804 -222798 -222801     221  222786  222798 -222792 -222795     221
  222780  222792 -222786 -222789     221  222777  222786 -222780 -222783     221
  222750  222762 -222756 -222759     221  222810  222822 -222816 -222819     221
  222855  222867 -222861 -222864     221  222921  222933 -222927 -222930     221
  222978  222990 -222984 -222987     221  223011  223023 -223017 -223020     221
  223077  223089 -223083 -223086     221  223098  223110 -223104 -223107     221
  223155  223164 -223161 -223167     222  223128  223140 -223134 -223137     221
  223212  223224 -223218 -223221     221  223260  223272 -223266 -223269     221
  223305  223317 -223311 -223314     221  223413  223428 -223425 -223431     222
  223413  223419 -223416 -223422     222  223398  223413 -223407 -223410     222
  223362  223374 -223368 -223371     221  223485  223500 -223497 -223503     222
  223485  223491 -223488 -223494     222  223470  223485 -223479 -223482     222
  223434  223446 -223440 -223443     221  223506  223518 -223512 -223515     221
  223527  223539 -223533 -223536     221  223575  223587 -223581 -223584     221
  223626  223638 -223632 -223635     221  223683  223695 -223689 -223692     221
  223713  223725 -223719 -223722     221  223761  223773 -223767 -223770     221
  223797  223809 -223803 -223806     221  223827  223839 -223833 -223836     221
  223875  223887 -223881 -223884     221  223932  223944 -223938 -223941     221
  223962  223974 -223968 -223971     221  224007  224019 -224013 -224016     221
  224064  224076 -224070 -224073     221  224130  224142 -224136 -224139     221
  224232  224241 -224238 -224244     222  224196  224208 -224202 -224205     221
  224247  224259 -224253 -224256     221  224280  224292 -224286 -224289     221
  224388  224400 -224394 -224397     221  224436  224448 -224442 -224445     221
  224478  224490 -224484 -224487     221  224562  224574 -224568 -224571     221
  224607  224619 -224613 -224616     221  224652  224664 -224658 -224661     221
  224709  224721 -224715 -224718     221  224775  224784 -224781 -224787     222
  224739  224751 -224745 -224748     221  224790  224802 -224796 -224799     221
  224838  224850 -224844 -224847     221  224868  224880 -224874 -224877     221
  224910  224922 -224916 -224919     221  224967  224979 -224973 -224976     221
  225000  225012 -225006 -225009     221  225057  225066 -225063 -225069     222
  225030  225042 -225036 -225039     221  225072  225084 -225078 -225081     221
  225093  225105 -225099 -225102     221  225129  225141 -225135 -225138     221
  225195  225207 -225201 -225204     221  225240  225252 -225246 -225249     221
  225297  225309 -225303 -225306     221  225345  225354 -225351 -225357     222
  225318  225330 -225324 -225327     221  225360  225372 -225366 -225369     221
  225417  225429 -225423 -225426     221  225474  225486 -225480 -225483     221
  225507  225519 -225513 -225516     221  225543  225555 -225549 -225552     221
  225573  225585 -225579 -225582     221  225624  225636 -225630 -225633     221
  225690  225702 -225696 -225699     221  225756  225768 -225762 -225765     221
  225804  225816 -225810 -225813     221  225876  225891 -225888 -225894     222
  225876  225882 -225879 -225885     222  225861  225876 -225870 -225873     222
  225825  225837 -225831 -225834     221  225897  225909 -225903 -225906     221
  225963  225975 -225969 -225972     221  225984  225996 -225990 -225993     221
  226032  226044 -226038 -226041     221  226089  226101 -226095 -226098     221
  226131  226143 -226137 -226140     221  226179  226191 -226185 -226188     221
  226245  226257 -226251 -226254     221  226281  226293 -226287 -226290     221
  226302  226314 -226308 -226311     221  226368  226380 -226374 -226377     221
  226410  226422 -226416 -226419     221  226494  226503 -226500 -226506     222
  226467  226479 -226473 -226476     221  226509  226521 -226515 -226518     221
  226545  226557 -226551 -226554     221  226590  226602 -226596 -226599     221
  226647  226659 -226653 -226656     221  226692  226704 -226698 -226701     221
  226749  226761 -226755 -226758     221  226806  226818 -226812 -226815     221
  226851  226863 -226857 -226860     221  226872  226884 -226878 -226881     221
  226923  226935 -226929 -226932     221  227016  227037 -227043 -227046     221
  227031  227043 -227037 -227040     221  227025  227037 -227031 -227034     221
  227019  227031 -227025 -227028     221  227016  227025 -227019 -227022     221
  226989  227001 -226995 -226998     221  227049  227061 -227055 -227058     221
  227136  227151 -227148 -227154     222  227136  227142 -227139 -227145     222
  227121  227136 -227130 -227133     222  227085  227097 -227091 -227094     221
  227157  227169 -227163 -227166     221  227205  227229 -227235 -227238     221
  227220  227235 -227229 -227232     221  227208  227220 -227214 -227217     221
  227205  227214 -227208 -227211     221  227178  227190 -227184 -227187     221
  227241  227253 -227247 -227250     221  227298  227310 -227304 -227307     221
  227400  227424 -227430 -227433     221  227415  227430 -227424 -227427     221
  227403  227415 -227409 -227412     221  227400  227409 -227403 -227406     221
  227373  227385 -227379 -227382     221  227463  227484 -227490 -227493     221
  227478  227490 -227484 -227487     221  227472  227484 -227478 -227481     221
  227466  227478 -227472 -227475     221  227463  227472 -227466 -227469     221
  227436  227448 -227442 -227445     221  227496  227508 -227502 -227505     221
  227580  227589 -227586 -227592     222  227553  227565 -227559 -227562     221
  227595  227607 -227601 -227604     221  227637  227649 -227643 -227646     221
  227670  227682 -227676 -227679     221  227736  227748 -227742 -227745     221
  227793  227802 -227799 -227805     222  227757  227769 -227763 -227766     221
  227808  227820 -227814 -227817     221  227874  227886 -227880 -227883     221
  227907  227919 -227913 -227916     221  227979  228000 -228006 -228009     221
  227994  228006 -228000 -228003     221  227988  228000 -227994 -227997     221
  227982  227994 -227988 -227991     221  227979  227988 -227982 -227985     221
  227952  227964 -227958 -227961     221  228048  228057 -228054 -228060     222
  228012  228024 -228018 -228021     221  228063  228075 -228069 -228072     221
  228099  228111 -228105 -228108     221  228156  228180 -228186 -228189     221
  228171  228186 -228180 -228183     221  228159  228171 -228165 -228168     221
  228156  228165 -228159 -228162     221  228129  228141 -228135 -228138     221
  228192  228204 -228198 -228201     221  228240  228252 -228246 -228249     221
  228297  228309 -228303 -228306     221  228354  228366 -228360 -228363     221
  228387  228399 -228393 -228396     221  228432  228444 -228438 -228441     221
  228498  228510 -228504 -228507     221  228564  228576 -228570 -228573     221
  228621  228633 -228627 -228630     221  228654  228666 -228660 -228663     221
  228687  228699 -228693 -228696     221  228780  228789 -228786 -228792     222
  228744  228756 -228750 -228753     221  228795  228807 -228801 -228804     221
  228828  228840 -228834 -228837     221  228885  228897 -228891 -228894     221
  228975  228987 -228981 -228984     221  229005  229017 -229011 -229014     221
  229062  229074 -229068 -229071     221  229107  229119 -229113 -229116     221
  229164  229176 -229170 -229173     221  229221  229230 -229227 -229233     222
  229194  229206 -229200 -229203     221  229236  229248 -229242 -229245     221
  229293  229305 -229311 -229314     221  229299  229311 -229305 -229308     222
  229296  229305 -229299 -229302     221  229266  229278 -229272 -229275     221
  229368  229383 -229380 -229386     222  229368  229374 -229371 -229377     222
  229353  229368 -229362 -229365     222  229317  229329 -229323 -229326     221
  229389  229401 -229395 -229398     221  229497  229509 -229503 -229506     221
  229554  229566 -229560 -229563     221  229602  229614 -229608 -229611     221
  229659  229671 -229665 -229668     221  229716  229728 -229722 -229725     221
  229746  229758 -229752 -229755     221  229791  229803 -229797 -229800     221
  229827  229839 -229833 -229836     221  229875  229887 -229881 -229884     221
  229911  229923 -229917 -229920     221  229932  229944 -229938 -229941     221
  229977  229989 -229983 -229986     221  230007  230019 -230013 -230016     221
  230064  230076 -230070 -230073     221  230097  230109 -230103 -230106     221
  230139  230151 -230145 -230148     221  230196  230208 -230202 -230205     221
  230244  230256 -230250 -230253     221  230328  230337 -230334 -230340     222
  230301  230313 -230307 -230310     221  230394  230409 -230406 -230412     222
  230394  230400 -230397 -230403     222  230379  230394 -230388 -230391     222
  230343  230355 -230349 -230352     221  230415  230427 -230421 -230424     221
  230472  230484 -230478 -230481     221  230538  230550 -230544 -230547     221
  230586  230598 -230592 -230595     221  230607  230619 -230613 -230616     221
  230700  230709 -230706 -230712     222  230664  230676 -230670 -230673     221
  230715  230727 -230721 -230724     221  230763  230775 -230769 -230772     221
  230811  230823 -230817 -230820     221  230841  230853 -230847 -230850     221
  230889  230901 -230895 -230898     221  230955  230967 -230961 -230964     221
  231027  231039 -231033 -231036     221  231075  231096 -231102 -231105     221
  231090  231102 -231096 -231099     221  231084  231096 -231090 -231093     221
  231078  231090 -231084 -231087     221  231075  231084 -231078 -231081     221
  231048  231060 -231054 -231057     221  231108  231120 -231114 -231117     221
  231129  231141 -231135 -231138     221  231192  231201 -231198 -231204     222
  231165  231177 -231171 -231174     221  231258  231273 -231270 -231276     222
  231258  231264 -231261 -231267     222  231243  231258 -231252 -231255     222
  231207  231219 -231213 -231216     221  231279  231291 -231285 -231288     221
  231372  231381 -231378 -231384     222  231345  231357 -231351 -231354     221
  231423  231432 -231429 -231435     222  231387  231399 -231393 -231396     221
  231438  231450 -231444 -231447     221  231495  231507 -231501 -231504     221
  231561  231573 -231567 -231570     221  231597  231609 -231603 -231606     221
  231648  231660 -231654 -231657     221  231678  231690 -231684 -231687     221
  231735  231747 -231741 -231744     221  231765  231777 -231771 -231774     221
  231807  231819 -231813 -231816     221  231828  231840 -231834 -231837     221
  231849  231861 -231855 -231858     221  231879  231891 -231885 -231888     221
  231954  231975 -231981 -231984     221  231969  231981 -231975 -231978     221
  231963  231975 -231969 -231972     221  231957  231969 -231963 -231966     221
  231954  231963 -231957 -231960     221  231927  231939 -231933 -231936     221
  231987  231999 -231993 -231996     221  232008  232020 -232014 -232017     221
  232053  232065 -232059 -232062     221  232098  232110 -232104 -232107     221
  232119  232131 -232125 -232128     221  232176  232188 -232182 -232185     221
  232218  232230 -232224 -232227     221  232302  232311 -232308 -232314     222
  232275  232287 -232281 -232284     221  232317  232329 -232323 -232326     221
  232374  232386 -232380 -232383     221  232419  232431 -232425 -232428     221
  232455  232467 -232461 -232464     221  232539  232548 -232545 -232551     222
  232503  232515 -232509 -232512     221  232623  232635 -232641 -232644     221
  232629  232641 -232635 -232638     222  232626  232635 -232629 -232632     221
  232596  232608 -232602 -232605     221  232647  232659 -232653 -232656     221
  232683  232695 -232689 -232692     221  232740  232752 -232746 -232749     221
  232761  232773 -232767 -232770     221  232827  232839 -232833 -232836     221
  232875  232887 -232881 -232884     221  232896  232908 -232902 -232905     221
  232941  232953 -232947 -232950     221  232989  233001 -232995 -232998     221
  233046  233058 -233052 -233055     221  233094  233106 -233100 -233103     221
  233136  233148 -233142 -233145     221  233202  233214 -233208 -233211     221
  233238  233250 -233244 -233247     221  233274  233286 -233280 -233283     221
  233304  233316 -233310 -233313     221  233355  233367 -233361 -233364     221
  233412  233424 -233418 -233421     221  233469  233481 -233475 -233478     221
  233535  233547 -233541 -233544     221  233556  233568 -233562 -233565     221
  233622  233634 -233628 -233631     221  233643  233655 -233649 -233652     221
  233679  233691 -233685 -233688     221  233745  233757 -233751 -233754     221
  233811  233820 -233817 -233823     222  233775  233787 -233781 -233784     221
  233826  233838 -233832 -233835     221  233883  233895 -233889 -233892     221
  233928  233940 -233934 -233937     221  234045  234060 -234057 -234063     222
  234045  234051 -234048 -234054     222  234030  234045 -234039 -234042     222
  233994  234006 -234000 -234003     221  234066  234078 -234072 -234075     221
  234159  234168 -234165 -234171     222  234123  234135 -234129 -234132     221
  234174  234186 -234180 -234183     221  234219  234231 -234225 -234228     221
  234276  234288 -234282 -234285     221  234333  234345 -234339 -234342     221
  234414  234423 -234420 -234426     222  234378  234390 -234384 -234387     221
  234429  234441 -234435 -234438     221  234486  234498 -234492 -234495     221
  234522  234534 -234528 -234531     221  234570  234582 -234576 -234579     221
  234612  234624 -234618 -234621     221  234654  234666 -234660 -234663     221
  234687  234699 -234693 -234696     221  234759  234783 -234789 -234792     221
  234774  234789 -234783 -234786     221  234762  234774 -234768 -234771     221
  234759  234768 -234762 -234765     221  234732  234744 -234738 -234741     221
  234795  234807 -234801 -234804     221  234840  234852 -234846 -234849     221
  234906  234918 -234912 -234915     221  234951  234963 -234957 -234960     221
  235017  235029 -235023 -235026     221  235101  235110 -235107 -235113     222
  235074  235086 -235080 -235083     221  235116  235128 -235122 -235125     221
  235212  235227 -235224 -235230     222  235212  235218 -235215 -235221     222
  235197  235212 -235206 -235209     222  235161  235173 -235167 -235170     221
  235233  235245 -235239 -235242     221  235290  235302 -235296 -235299     221
  235320  235332 -235326 -235329     221  235386  235398 -235392 -235395     221
  235443  235455 -235449 -235452     221  235476  235488 -235482 -235485     221
  235512  235524 -235518 -235521     221  235533  235545 -235539 -235542     221
  235581  235593 -235587 -235590     221  235611  235623 -235617 -235620     221
  235659  235671 -235665 -235668     221  235716  235728 -235722 -235725     221
  235782  235794 -235788 -235791     221  235830  235842 -235836 -235839     221
  235851  235863 -235857 -235860     221  235872  235884 -235878 -235881     221
  235914  235926 -235920 -235923     221  235947  235959 -235953 -235956     221
  235983  235995 -235989 -235992     221  236031  236043 -236037 -236040     221
  236076  236088 -236082 -236085     221  236151  236160 -236157 -236163     222
  236124  236136 -236130 -236133     221  236166  236178 -236172 -236175     221
  236211  236223 -236217 -236220     221  236277  236289 -236283 -236286     221
  236343  236355 -236349 -236352     221  236430  236445 -236442 -236448     222
  236430  236436 -236433 -236439     222  236415  236430 -236424 -236427     222
  236379  236391 -236385 -236388     221  236451  236463 -236457 -236460     221
  236499  236511 -236505 -236508     221  236541  236553 -236547 -236550     221
  236580  236592 -236586 -236589     221  236610  236622 -236616 -236619     221
  236694  236703 -236700 -236706     222  236667  236679 -236673 -236676     221
  236709  236721 -236715 -236718     221  236739  236751 -236745 -236748     221
  236832  236847 -236844 -236850     222  236832  236838 -236835 -236841     222
  236817  236832 -236826 -236829     222  236781  236793 -236787 -236790     221
  236853  236865 -236859 -236862     221  236883  236895 -236889 -236892     221
  236913  236925 -236919 -236922     221  236961  236973 -236967 -236970     221
  237006  237018 -237012 -237015     221  237051  237063 -237057 -237060     221
  237072  237084 -237078 -237081     221  237129  237141 -237135 -237138     221
  237177  237189 -237183 -237186     221  237234  237246 -237240 -237243     221
  237255  237267 -237261 -237264     221  237276  237288 -237282 -237285     221
  237297  237309 -237303 -237306     221  237330  237342 -237336 -237339     221
  237360  237372 -237366 -237369     221  237417  237429 -237423 -237426     221
  237525  237540 -237537 -237543     222  237525  237531 -237528 -237534     222
  237510  237525 -237519 -237522     222  237474  237486 -237480 -237483     221
  237546  237558 -237552 -237555     221  237579  237591 -237585 -237588     221
  237678  237690 -237684 -237687     221  237708  237720 -237714 -237717     221
  237765  237777 -237771 -237774     221  237801  237813 -237807 -237810     221
  237834  237846 -237840 -237843     221  237891  237903 -237897 -237900     221
  237975  237987 -237981 -237984     221  238032  238041 -238038 -238044     222
  238005  238017 -238011 -238014     221  238047  238059 -238053 -238056     221
  238092  238104 -238098 -238101     221  238164  238173 -238170 -238176     222
  238128  238140 -238134 -238137     221  238179  238191 -238185 -238188     221
  238245  238257 -238251 -238254     221  238302  238314 -238308 -238311     221
  238323  238335 -238329 -238332     221  238380  238392 -238386 -238389     221
  238425  238437 -238431 -238434     221  238482  238494 -238488 -238491     221
  238539  238551 -238545 -238548     221  238656  238671 -238668 -238674     222
  238656  238662 -238659 -238665     222  238641  238656 -238650 -238653     222
  238605  238617 -238611 -238614     221  238677  238689 -238683 -238686     221
  238719  238731 -238725 -238728     221  238776  238788 -238782 -238785     221
  238842  238854 -238848 -238851     221  238941  238953 -238947 -238950     221
  238971  238983 -238977 -238980     221  239022  239034 -239028 -239031     221
  239064  239076 -239070 -239073     221  239121  239133 -239127 -239130     221
  239151  239163 -239157 -239160     221  239244  239253 -239250 -239256     222
  239217  239229 -239223 -239226     221  239259  239271 -239265 -239268     221
  239289  239301 -239295 -239298     221  239310  239322 -239316 -239319     221
  239358  239370 -239364 -239367     221  239403  239415 -239409 -239412     221
  239424  239436 -239430 -239433     221  239457  239469 -239463 -239466     221
  239514  239526 -239520 -239523     221  239571  239583 -239577 -239580     221
  239619  239631 -239625 -239628     221  239664  239676 -239670 -239673     221
  239730  239742 -239736 -239739     221  239787  239799 -239793 -239796     221
  239874  239883 -239880 -239886     222  239838  239850 -239844 -239847     221
  239889  239901 -239895 -239898     221  239922  239934 -239928 -239931     221
  239955  239967 -239961 -239964     221  239988  240000 -239994 -239997     221
  240033  240045 -240039 -240042     221  240081  240093 -240087 -240090     221
  240129  240153 -240159 -240162     221  240144  240159 -240153 -240156     221
  240132  240144 -240138 -240141     221  240129  240138 -240132 -240135     221
  240102  240114 -240108 -240111     221  240165  240177 -240171 -240174     221
  240201  240213 -240207 -240210     221  240231  240243 -240237 -240240     221
  240282  240294 -240288 -240291     221  240312  240324 -240318 -240321     221
  240333  240345 -240339 -240342     221  240396  240417 -240423 -240426     221
  240411  240423 -240417 -240420     221  240405  240417 -240411 -240414     221
  240399  240411 -240405 -240408     221  240396  240405 -240399 -240402     221
  240369  240381 -240375 -240378     221  240429  240441 -240435 -240438     221
  240504  240513 -240510 -240516     222  240477  240489 -240483 -240486     221
  240519  240531 -240525 -240528     221  240570  240582 -240576 -240579     221
  240618  240630 -240624 -240627     221  240663  240675 -240669 -240672     221
  240729  240741 -240735 -240738     221  240750  240762 -240756 -240759     221
  240807  240819 -240813 -240816     221  240864  240876 -240870 -240873     221
  240942  240954 -240948 -240951     221  240984  240996 -240990 -240993     221
  241050  241062 -241056 -241059     221  241098  241110 -241104 -241107     221
  241197  241212 -241209 -241215     222  241197  241203 -241200 -241206     222
  241182  241197 -241191 -241194     222  241146  241158 -241152 -241155     221
  241218  241230 -241224 -241227     221  241260  241272 -241266 -241269     221
  241290  241302 -241296 -241299     221  241347  241359 -241353 -241356     221
  241404  241416 -241410 -241413     221  241440  241452 -241446 -241449     221
  241470  241482 -241476 -241479     221  241500  241512 -241506 -241509     221
  241521  241533 -241527 -241530     221  241569  241581 -241575 -241578     221
  241599  241611 -241605 -241608     221  241632  241644 -241638 -241641     221
  241689  241701 -241695 -241698     221  241746  241758 -241752 -241755     221
  241788  241800 -241794 -241797     221  241830  241842 -241836 -241839     221
  241860  241872 -241866 -241869     221  241905  241917 -241911 -241914     221
  241953  241965 -241959 -241962     221  242001  242013 -242007 -242010     221
  242049  242061 -242055 -242058     221  242091  242103 -242097 -242100     221
  242136  242148 -242142 -242145     221  242235  242247 -242241 -242244     221
  242301  242313 -242307 -242310     221  242445  242454 -242448 -242451     221
  242433  242439 -242436 -242442     222  242418  242427 -242421 -242424     221
  242520  242532 -242526 -242529     221  242586  242598 -242592 -242595     221
  242622  242634 -242628 -242631     221  242670  242682 -242676 -242679     221
  242763  242784 -242790 -242793     221  242778  242790 -242784 -242787     221
  242772  242784 -242778 -242781     221  242766  242778 -242772 -242775     221
  242763  242772 -242766 -242769     221  242736  242748 -242742 -242745     221
  242796  242808 -242802 -242805     221  242817  242829 -242823 -242826     221
  242847  242859 -242853 -242856     221  242883  242895 -242889 -242892     221
  242964  242979 -242976 -242982     222  242964  242970 -242967 -242973     222
  242949  242964 -242958 -242961     222  242913  242925 -242919 -242922     221
  242985  242997 -242991 -242994     221  243015  243027 -243021 -243024     221
  243072  243084 -243078 -243081     221  243123  243135 -243129 -243132     221
  243216  243225 -243222 -243228     222  243180  243192 -243186 -243189     221
  243231  243243 -243237 -243240     221  243252  243264 -243258 -243261     221
  243300  243312 -243306 -243309     221  243336  243348 -243342 -243345     221
  243393  243405 -243399 -243402     221  243450  243462 -243456 -243459     221
  243480  243492 -243486 -243489     221  243516  243528 -243522 -243525     221
  243546  243558 -243552 -243555     221  243594  243606 -243600 -243603     221
  243624  243636 -243630 -243633     221  243672  243684 -243678 -243681     221
  243714  243726 -243720 -243723     221  243765  243777 -243771 -243774     221
  243828  243840 -243834 -243837     221  243894  243906 -243900 -243903     221
  243966  243981 -243978 -243984     222  243966  243972 -243969 -243975     222
  243951  243966 -243960 -243963     222  243915  243927 -243921 -243924     221
  243987  243999 -243993 -243996     221  244029  244041 -244035 -244038     221
  244077  244089 -244083 -244086     221  244134  244146 -244140 -244143     221
  244191  244203 -244197 -244200     221  244272  244281 -244278 -244284     222
  244236  244248 -244242 -244245     221  244287  244299 -244293 -244296     221
  244377  244389 -244383 -244386     221  244371  244383 -244377 -244380     221
  244365  244377 -244371 -244374     221  244362  244371 -244365 -244368     221
  244350  244362 -244356 -244359     222  244347  244356 -244350 -244353     221
  244320  244332 -244326 -244329     221  244392  244404 -244398 -244401     221
  244413  244425 -244419 -244422     221  244488  244500 -244494 -244497     221
  244554  244566 -244560 -244563     221  244602  244614 -244608 -244611     221
  244644  244656 -244650 -244653     221  244710  244722 -244716 -244719     221
  244746  244758 -244752 -244755     221  244767  244779 -244773 -244776     221
  244815  244827 -244821 -244824     221  244857  244869 -244863 -244866     221
  244905  244917 -244911 -244914     221  244935  244947 -244941 -244944     221
  245001  245013 -245007 -245010     221  245034  245046 -245040 -245043     221
  245091  245103 -245097 -245100     221  245127  245139 -245133 -245136     221
  245184  245196 -245190 -245193     221  245250  245262 -245256 -245259     221
  245286  245298 -245292 -245295     221  245379  245403 -245409 -245412     221
  245394  245409 -245403 -245406     221  245382  245394 -245388 -245391     221
  245379  245388 -245382 -245385     221  245352  245364 -245358 -245361     221
  245415  245427 -245421 -245424     221  245508  245517 -245514 -245520     222
  245481  245493 -245487 -245490     221  245523  245535 -245529 -245532     221
  245580  245592 -245586 -245589     221  245601  245613 -245607 -245610     221
  245631  245643 -245637 -245640     221  245697  245709 -245703 -245706     221
  245754  245766 -245760 -245763     221  245847  245856 -245853 -245859     222
  245811  245823 -245817 -245820     221  245862  245874 -245868 -245871     221
  245898  245910 -245904 -245907     221  245946  245958 -245952 -245955     221
  246003  246012 -246009 -246015     222  245976  245988 -245982 -245985     221
  246045  246054 -246051 -246057     222  246018  246030 -246024 -246027     221
  246060  246072 -246066 -246069     221  246129  246138 -246135 -246141     222
  246102  246114 -246108 -246111     221  246144  246156 -246150 -246153     221
  246189  246201 -246195 -246198     221  246234  246246 -246240 -246243     221
  246264  246276 -246270 -246273     221  246285  246297 -246291 -246294     221
  246321  246333 -246327 -246330     221  246342  246354 -246348 -246351     221
  246384  246396 -246390 -246393     221  246426  246438 -246432 -246435     221
  246468  246480 -246474 -246477     221  246498  246510 -246504 -246507     221
  246540  246552 -246546 -246549     221  246588  246600 -246594 -246597     221
  246645  246657 -246651 -246654     221  246726  246741 -246738 -246744     222
  246726  246732 -246729 -246735     222  246711  246726 -246720 -246723     222
  246675  246687 -246681 -246684     221  246747  246759 -246753 -246756     221
  246780  246792 -246786 -246789     221  246837  246849 -246843 -246846     221
  246867  246879 -246873 -246876     221  246933  246945 -246939 -246942     221
  246978  246990 -246984 -246987     221  247026  247047 -247053 -247056     221
  247041  247053 -247047 -247050     221  247035  247047 -247041 -247044     221
  247029  247041 -247035 -247038     221  247026  247035 -247029 -247032     221
  246999  247011 -247005 -247008     221  247059  247071 -247065 -247068     221
  247104  247116 -247110 -247113     221  247170  247182 -247176 -247179     221
  247227  247239 -247233 -247236     221  247260  247272 -247266 -247269     221
  247326  247338 -247332 -247335     221  247347  247359 -247353 -247356     221
  247404  247413 -247410 -247416     222  247377  247389 -247383 -247386     221
  247461  247473 -247467 -247470     221  247509  247521 -247515 -247518     221
  247554  247566 -247560 -247563     221  247662  247677 -247674 -247680     222
  247662  247668 -247665 -247671     222  247647  247662 -247656 -247659     222
  247611  247623 -247617 -247620     221  247734  247749 -247746 -247752     222
  247734  247740 -247737 -247743     222  247719  247734 -247728 -247731     222
  247683  247695 -247689 -247692     221  247755  247767 -247761 -247764     221
  247776  247788 -247782 -247785     221  247824  247836 -247830 -247833     221
  247875  247887 -247881 -247884     221  247932  247944 -247938 -247941     221
  247962  247974 -247968 -247971     221  248010  248022 -248016 -248019     221
  248046  248058 -248052 -248055     221  248076  248088 -248082 -248085     221
  248124  248136 -248130 -248133     221  248181  248193 -248187 -248190     221
  248211  248223 -248217 -248220     221  248256  248268 -248262 -248265     221
  248313  248325 -248319 -248322     221  248379  248391 -248385 -248388     221
  248481  248490 -248487 -248493     222  248445  248457 -248451 -248454     221
  248496  248508 -248502 -248505     221  248529  248541 -248535 -248538     221
  248637  248649 -248643 -248646     221  248685  248697 -248691 -248694     221
  248727  248739 -248733 -248736     221  248811  248823 -248817 -248820     221
  248856  248868 -248862 -248865     221  248901  248913 -248907 -248910     221
  248958  248970 -248964 -248967     221  249024  249033 -249030 -249036     222
  248988  249000 -248994 -248997     221  249039  249051 -249045 -249048     221
  249087  249099 -249093 -249096     221  249117  249129 -249123 -249126     221
  249159  249171 -249165 -249168     221  249216  249228 -249222 -249225     221
  249249  249261 -249255 -249258     221  249306  249315 -249312 -249318     222
  249279  249291 -249285 -249288     221  249321  249333 -249327 -249330     221
  249342  249354 -249348 -249351     221  249378  249390 -249384 -249387     221
  249444  249456 -249450 -249453     221  249489  249501 -249495 -249498     221
  249546  249558 -249552 -249555     221  249594  249603 -249600 -249606     222
  249567  249579 -249573 -249576     221  249609  249621 -249615 -249618     221
  249666  249678 -249672 -249675     221  249723  249735 -249729 -249732     221
  249756  249768 -249762 -249765     221  249792  249804 -249798 -249801     221
  249822  249834 -249828 -249831     221  249873  249885 -249879 -249882     221
  249939  249951 -249945 -249948     221  250005  250017 -250011 -250014     221
  250053  250065 -250059 -250062     221  250125  250140 -250137 -250143     222
  250125  250131 -250128 -250134     222  250110  250125 -250119 -250122     222
  250074  250086 -250080 -250083     221  250146  250158 -250152 -250155     221
  250212  250224 -250218 -250221     221  250233  250245 -250239 -250242     221
  250281  250293 -250287 -250290     221  250338  250350 -250344 -250347     221
  250380  250392 -250386 -250389     221  250428  250440 -250434 -250437     221
  250494  250506 -250500 -250503     221  250530  250542 -250536 -250539     221
  250551  250563 -250557 -250560     221  250617  250629 -250623 -250626     221
  250659  250671 -250665 -250668     221  250743  250752 -250749 -250755     222
  250716  250728 -250722 -250725     221  250758  250770 -250764 -250767     221
  250794  250806 -250800 -250803     221  250839  250851 -250845 -250848     221
  250896  250908 -250902 -250905     221  250941  250953 -250947 -250950     221
  250998  251010 -251004 -251007     221  251055  251067 -251061 -251064     221
  251100  251112 -251106 -251109     221  251121  251133 -251127 -251130     221
  251172  251184 -251178 -251181     221  251265  251286 -251292 -251295     221
  251280  251292 -251286 -251289     221  251274  251286 -251280 -251283     221
  251268  251280 -251274 -251277     221  251265  251274 -251268 -251271     221
  251238  251250 -251244 -251247     221  251298  251310 -251304 -251307     221
  251385  251400 -251397 -251403     222  251385  251391 -251388 -251394     222
  251370  251385 -251379 -251382     222  251334  251346 -251340 -251343     221
  251406  251418 -251412 -251415     221  251454  251478 -251484 -251487     221
  251469  251484 -251478 -251481     221  251457  251469 -251463 -251466     221
  251454  251463 -251457 -251460     221  251427  251439 -251433 -251436     221
  251490  251502 -251496 -251499     221  251547  251559 -251553 -251556     221
  251649  251673 -251679 -251682     221  251664  251679 -251673 -251676     221
  251652  251664 -251658 -251661     221  251649  251658 -251652 -251655     221
  251622  251634 -251628 -251631     221  251712  251733 -251739 -251742     221
  251727  251739 -251733 -251736     221  251721  251733 -251727 -251730     221
  251715  251727 -251721 -251724     221  251712  251721 -251715 -251718     221
  251685  251697 -251691 -251694     221  251745  251757 -251751 -251754     221
  251829  251838 -251835 -251841     222  251802  251814 -251808 -251811     221
  251844  251856 -251850 -251853     221  251886  251898 -251892 -251895     221
  251919  251931 -251925 -251928     221  251985  251997 -251991 -251994     221
  252042  252051 -252048 -252054     222  252006  252018 -252012 -252015     221
  252057  252069 -252063 -252066     221  252123  252135 -252129 -252132     221
  252156  252168 -252162 -252165     221  252228  252249 -252255 -252258     221
  252243  252255 -252249 -252252     221  252237  252249 -252243 -252246     221
  252231  252243 -252237 -252240     221  252228  252237 -252231 -252234     221
  252201  252213 -252207 -252210     221  252297  252306 -252303 -252309     222
  252261  252273 -252267 -252270     221  252312  252324 -252318 -252321     221
  252348  252360 -252354 -252357     221  252405  252429 -252435 -252438     221
  252420  252435 -252429 -252432     221  252408  252420 -252414 -252417     221
  252405  252414 -252408 -252411     221  252378  252390 -252384 -252387     221
  252441  252453 -252447 -252450     221  252489  252501 -252495 -252498     221
  252546  252558 -252552 -252555     221  252603  252615 -252609 -252612     221
  252636  252648 -252642 -252645     221  252681  252693 -252687 -252690     221
  252747  252759 -252753 -252756     221  252813  252825 -252819 -252822     221
  252870  252882 -252876 -252879     221  252903  252915 -252909 -252912     221
  252936  252948 -252942 -252945     221  253029  253038 -253035 -253041     222
  252993  253005 -252999 -253002     221  253044  253056 -253050 -253053     221
  253077  253089 -253083 -253086     221  253134  253146 -253140 -253143     221
  253224  253236 -253230 -253233     221  253254  253266 -253260 -253263     221
  253311  253323 -253317 -253320     221  253356  253368 -253362 -253365     221
  253413  253425 -253419 -253422     221  253470  253479 -253476 -253482     222
  253443  253455 -253449 -253452     221  253485  253497 -253491 -253494     221
  253542  253554 -253560 -253563     221  253548  253560 -253554 -253557     222
  253545  253554 -253548 -253551     221  253515  253527 -253521 -253524     221
  253617  253632 -253629 -253635     222  253617  253623 -253620 -253626     222
  253602  253617 -253611 -253614     222  253566  253578 -253572 -253575     221
  253638  253650 -253644 -253647     221  253746  253758 -253752 -253755     221
  253803  253815 -253809 -253812     221  253851  253863 -253857 -253860     221
  253908  253920 -253914 -253917     221  253965  253977 -253971 -253974     221
  253995  254007 -254001 -254004     221  254040  254052 -254046 -254049     221
  254076  254088 -254082 -254085     221  254124  254136 -254130 -254133     221
  254160  254172 -254166 -254169     221  254181  254193 -254187 -254190     221
  254226  254238 -254232 -254235     221  254256  254268 -254262 -254265     221
  254313  254325 -254319 -254322     221  254346  254358 -254352 -254355     221
  254388  254400 -254394 -254397     221  254445  254457 -254451 -254454     221
  254493  254505 -254499 -254502     221  254577  254586 -254583 -254589     222
  254550  254562 -254556 -254559     221  254643  254658 -254655 -254661     222
  254643  254649 -254646 -254652     222  254628  254643 -254637 -254640     222
  254592  254604 -254598 -254601     221  254664  254676 -254670 -254673     221
  254721  254733 -254727 -254730     221  254787  254799 -254793 -254796     221
  254835  254847 -254841 -254844     221  254856  254868 -254862 -254865     221
  254949  254958 -254955 -254961     222  254913  254925 -254919 -254922     221
  254964  254976 -254970 -254973     221  255012  255024 -255018 -255021     221
  255060  255072 -255066 -255069     221  255090  255102 -255096 -255099     221
  255138  255150 -255144 -255147     221  255204  255216 -255210 -255213     221
  255276  255288 -255282 -255285     221  255324  255345 -255351 -255354     221
  255339  255351 -255345 -255348     221  255333  255345 -255339 -255342     221
  255327  255339 -255333 -255336     221  255324  255333 -255327 -255330     221
  255297  255309 -255303 -255306     221  255357  255369 -255363 -255366     221
  255378  255390 -255384 -255387     221  255441  255450 -255447 -255453     222
  255414  255426 -255420 -255423     221  255507  255522 -255519 -255525     222
  255507  255513 -255510 -255516     222  255492  255507 -255501 -255504     222
  255456  255468 -255462 -255465     221  255528  255540 -255534 -255537     221
  255621  255630 -255627 -255633     222  255594  255606 -255600 -255603     221
  255672  255681 -255678 -255684     222  255636  255648 -255642 -255645     221
  255687  255699 -255693 -255696     221  255744  255756 -255750 -255753     221
  255810  255822 -255816 -255819     221  255846  255858 -255852 -255855     221
  255897  255909 -255903 -255906     221  255927  255939 -255933 -255936     221
  255984  255996 -255990 -255993     221  256014  256026 -256020 -256023     221
  256056  256068 -256062 -256065     221  256077  256089 -256083 -256086     221
  256098  256110 -256104 -256107     221  256128  256140 -256134 -256137     221
  256203  256224 -256230 -256233     221  256218  256230 -256224 -256227     221
  256212  256224 -256218 -256221     221  256206  256218 -256212 -256215     221
  256203  256212 -256206 -256209     221  256176  256188 -256182 -256185     221
  256236  256248 -256242 -256245     221  256257  256269 -256263 -256266     221
  256302  256314 -256308 -256311     221  256347  256359 -256353 -256356     221
  256368  256380 -256374 -256377     221  256425  256437 -256431 -256434     221
  256467  256479 -256473 -256476     221  256551  256560 -256557 -256563     222
  256524  256536 -256530 -256533     221  256566  256578 -256572 -256575     221
  256623  256635 -256629 -256632     221  256668  256680 -256674 -256677     221
  256704  256716 -256710 -256713     221  256788  256797 -256794 -256800     222
  256752  256764 -256758 -256761     221  256872  256884 -256890 -256893     221
  256878  256890 -256884 -256887     222  256875  256884 -256878 -256881     221
  256845  256857 -256851 -256854     221  256896  256908 -256902 -256905     221
  256932  256944 -256938 -256941     221  256989  257001 -256995 -256998     221
  257010  257022 -257016 -257019     221  257076  257088 -257082 -257085     221
  257124  257136 -257130 -257133     221  257145  257157 -257151 -257154     221
  257190  257202 -257196 -257199     221  257238  257250 -257244 -257247     221
  257295  257307 -257301 -257304     221  257343  257355 -257349 -257352     221
  257385  257397 -257391 -257394     221  257451  257463 -257457 -257460     221
  257487  257499 -257493 -257496     221  257523  257535 -257529 -257532     221
  257553  257565 -257559 -257562     221  257604  257616 -257610 -257613     221
  257661  257673 -257667 -257670     221  257718  257730 -257724 -257727     221
  257784  257796 -257790 -257793     221  257805  257817 -257811 -257814     221
  257871  257883 -257877 -257880     221  257892  257904 -257898 -257901     221
  257928  257940 -257934 -257937     221  257994  258006 -258000 -258003     221
  258060  258069 -258066 -258072     222  258024  258036 -258030 -258033     221
  258075  258087 -258081 -258084     221  258132  258144 -258138 -258141     221
  258177  258189 -258183 -258186     221  258294  258309 -258306 -258312     222
  258294  258300 -258297 -258303     222  258279  258294 -258288 -258291     222
  258243  258255 -258249 -258252     221  258315  258327 -258321 -258324     221
  258408  258417 -258414 -258420     222  258372  258384 -258378 -258381     221
  258423  258435 -258429 -258432     221  258468  258480 -258474 -258477     221
  258525  258537 -258531 -258534     221  258582  258594 -258588 -258591     221
  258663  258672 -258669 -258675     222  258627  258639 -258633 -258636     221
  258678  258690 -258684 -258687     221  258735  258747 -258741 -258744     221
  258771  258783 -258777 -258780     221  258819  258831 -258825 -258828     221
  258861  258873 -258867 -258870     221  258903  258915 -258909 -258912     221
  258936  258948 -258942 -258945     221  259008  259032 -259038 -259041     221
  259023  259038 -259032 -259035     221  259011  259023 -259017 -259020     221
  259008  259017 -259011 -259014     221  258981  258993 -258987 -258990     221
  259044  259056 -259050 -259053     221  259089  259101 -259095 -259098     221
  259155  259167 -259161 -259164     221  259200  259212 -259206 -259209     221
  259266  259278 -259272 -259275     221  259350  259359 -259356 -259362     222
  259323  259335 -259329 -259332     221  259365  259377 -259371 -259374     221
  259461  259476 -259473 -259479     222  259461  259467 -259464 -259470     222
  259446  259461 -259455 -259458     222  259410  259422 -259416 -259419     221
  259482  259494 -259488 -259491     221  259539  259551 -259545 -259548     221
  259569  259581 -259575 -259578     221  259635  259647 -259641 -259644     221
  259692  259704 -259698 -259701     221  259725  259737 -259731 -259734     221
  259761  259773 -259767 -259770     221  259782  259794 -259788 -259791     221
  259830  259842 -259836 -259839     221  259860  259872 -259866 -259869     221
  259908  259920 -259914 -259917     221  259965  259977 -259971 -259974     221
  260031  260043 -260037 -260040     221  260079  260091 -260085 -260088     221
  260100  260112 -260106 -260109     221  260121  260133 -260127 -260130     221
  260163  260175 -260169 -260172     221  260196  260208 -260202 -260205     221
  260232  260244 -260238 -260241     221  260280  260292 -260286 -260289     221
  260325  260337 -260331 -260334     221  260400  260409 -260406 -260412     222
  260373  260385 -260379 -260382     221  260415  260427 -260421 -260424     221
  260460  260472 -260466 -260469     221  260526  260538 -260532 -260535     221
  260592  260604 -260598 -260601     221  260679  260694 -260691 -260697     222
  260679  260685 -260682 -260688     222  260664  260679 -260673 -260676     222
  260628  260640 -260634 -260637     221  260700  260712 -260706 -260709     221
  260748  260760 -260754 -260757     221  260790  260802 -260796 -260799     221
  260829  260841 -260835 -260838     221  260859  260871 -260865 -260868     221
  260943  260952 -260949 -260955     222  260916  260928 -260922 -260925     221
  260958  260970 -260964 -260967     221  260988  261000 -260994 -260997     221
  261081  261096 -261093 -261099     222  261081  261087 -261084 -261090     222
  261066  261081 -261075 -261078     222  261030  261042 -261036 -261039     221
  261102  261114 -261108 -261111     221  261132  261144 -261138 -261141     221
  261162  261174 -261168 -261171     221  261210  261222 -261216 -261219     221
  261255  261267 -261261 -261264     221  261300  261312 -261306 -261309     221
  261321  261333 -261327 -261330     221  261378  261390 -261384 -261387     221
  261426  261438 -261432 -261435     221  261483  261495 -261489 -261492     221
  261504  261516 -261510 -261513     221  261525  261537 -261531 -261534     221
  261546  261558 -261552 -261555     221  261579  261591 -261585 -261588     221
  261609  261621 -261615 -261618     221  261666  261678 -261672 -261675     221
  261774  261789 -261786 -261792     222  261774  261780 -261777 -261783     222
  261759  261774 -261768 -261771     222  261723  261735 -261729 -261732     221
  261795  261807 -261801 -261804     221  261828  261840 -261834 -261837     221
  261927  261939 -261933 -261936     221  261957  261969 -261963 -261966     221
  262014  262026 -262020 -262023     221  262050  262062 -262056 -262059     221
  262083  262095 -262089 -262092     221  262140  262152 -262146 -262149     221
  262224  262236 -262230 -262233     221  262281  262290 -262287 -262293     222
  262254  262266 -262260 -262263     221  262296  262308 -262302 -262305     221
  262341  262353 -262347 -262350     221  262413  262422 -262419 -262425     222
  262377  262389 -262383 -262386     221  262428  262440 -262434 -262437     221
  262494  262506 -262500 -262503     221  262551  262563 -262557 -262560     221
  262572  262584 -262578 -262581     221  262629  262641 -262635 -262638     221
  262674  262686 -262680 -262683     221  262731  262743 -262737 -262740     221
  262788  262800 -262794 -262797     221  262905  262920 -262917 -262923     222
  262905  262911 -262908 -262914     222  262890  262905 -262899 -262902     222
  262854  262866 -262860 -262863     221  262926  262938 -262932 -262935     221
  262968  262980 -262974 -262977     221  263025  263037 -263031 -263034     221
  263091  263103 -263097 -263100     221  263190  263202 -263196 -263199     221
  263220  263232 -263226 -263229     221  263271  263283 -263277 -263280     221
  263313  263325 -263319 -263322     221  263370  263382 -263376 -263379     221
  263400  263412 -263406 -263409     221  263493  263502 -263499 -263505     222
  263466  263478 -263472 -263475     221  263508  263520 -263514 -263517     221
  263538  263550 -263544 -263547     221  263559  263571 -263565 -263568     221
  263607  263619 -263613 -263616     221  263652  263664 -263658 -263661     221
  263673  263685 -263679 -263682     221  263706  263718 -263712 -263715     221
  263763  263775 -263769 -263772     221  263820  263832 -263826 -263829     221
  263868  263880 -263874 -263877     221  263913  263925 -263919 -263922     221
  263979  263991 -263985 -263988     221  264036  264048 -264042 -264045     221
  264123  264132 -264129 -264135     222  264087  264099 -264093 -264096     221
  264138  264150 -264144 -264147     221  264171  264183 -264177 -264180     221
  264204  264216 -264210 -264213     221  264237  264249 -264243 -264246     221
  264282  264294 -264288 -264291     221  264330  264342 -264336 -264339     221
  264378  264402 -264408 -264411     221  264393  264408 -264402 -264405     221
  264381  264393 -264387 -264390     221  264378  264387 -264381 -264384     221
  264351  264363 -264357 -264360     221  264414  264426 -264420 -264423     221
  264450  264462 -264456 -264459     221  264480  264492 -264486 -264489     221
  264531  264543 -264537 -264540     221  264561  264573 -264567 -264570     221
  264582  264594 -264588 -264591     221  264645  264666 -264672 -264675     221
  264660  264672 -264666 -264669     221  264654  264666 -264660 -264663     221
  264648  264660 -264654 -264657     221  264645  264654 -264648 -264651     221
  264618  264630 -264624 -264627     221  264678  264690 -264684 -264687     221
  264753  264762 -264759 -264765     222  264726  264738 -264732 -264735     221
  264768  264780 -264774 -264777     221  264819  264831 -264825 -264828     221
  264867  264879 -264873 -264876     221  264912  264924 -264918 -264921     221
  264978  264990 -264984 -264987     221  264999  265011 -265005 -265008     221
  265056  265068 -265062 -265065     221  265113  265125 -265119 -265122     221
  265191  265203 -265197 -265200     221  265233  265245 -265239 -265242     221
  265299  265311 -265305 -265308     221  265347  265359 -265353 -265356     221
  265446  265461 -265458 -265464     222  265446  265452 -265449 -265455     222
  265431  265446 -265440 -265443     222  265395  265407 -265401 -265404     221
  265467  265479 -265473 -265476     221  265509  265521 -265515 -265518     221
  265539  265551 -265545 -265548     221  265596  265608 -265602 -265605     221
  265653  265665 -265659 -265662     221  265689  265701 -265695 -265698     221
  265719  265731 -265725 -265728     221  265749  265761 -265755 -265758     221
  265770  265782 -265776 -265779     221  265818  265830 -265824 -265827     221
  265848  265860 -265854 -265857     221  265881  265893 -265887 -265890     221
  265938  265950 -265944 -265947     221  265995  266007 -266001 -266004     221
  266037  266049 -266043 -266046     221  266079  266091 -266085 -266088     221
  266109  266121 -266115 -266118     221  266154  266166 -266160 -266163     221
  266202  266214 -266208 -266211     221  266250  266262 -266256 -266259     221
  266298  266310 -266304 -266307     221  266340  266352 -266346 -266349     221
  266385  266397 -266391 -266394     221  266484  266496 -266490 -266493     221
  266550  266562 -266556 -266559     221  266694  266703 -266697 -266700     221
  266682  266688 -266685 -266691     222  266667  266676 -266670 -266673     221
  266769  266781 -266775 -266778     221  266835  266847 -266841 -266844     221
  266871  266883 -266877 -266880     221  266919  266931 -266925 -266928     221
  267012  267033 -267039 -267042     221  267027  267039 -267033 -267036     221
  267021  267033 -267027 -267030     221  267015  267027 -267021 -267024     221
  267012  267021 -267015 -267018     221  266985  266997 -266991 -266994     221
  267045  267057 -267051 -267054     221  267066  267078 -267072 -267075     221
  267096  267108 -267102 -267105     221  267132  267144 -267138 -267141     221
  267213  267228 -267225 -267231     222  267213  267219 -267216 -267222     222
  267198  267213 -267207 -267210     222  267162  267174 -267168 -267171     221
  267234  267246 -267240 -267243     221  267264  267276 -267270 -267273     221
  267321  267333 -267327 -267330     221  267372  267384 -267378 -267381     221
  267465  267474 -267471 -267477     222  267429  267441 -267435 -267438     221
  267480  267492 -267486 -267489     221  267501  267513 -267507 -267510     221
  267549  267561 -267555 -267558     221  267585  267597 -267591 -267594     221
  267642  267654 -267648 -267651     221  267699  267711 -267705 -267708     221
  267729  267741 -267735 -267738     221  267765  267777 -267771 -267774     221
  267795  267807 -267801 -267804     221  267843  267855 -267849 -267852     221
  267873  267885 -267879 -267882     221  267921  267933 -267927 -267930     221
  267963  267975 -267969 -267972     221  268014  268026 -268020 -268023     221
  268077  268089 -268083 -268086     221  268143  268155 -268149 -268152     221
  268215  268230 -268227 -268233     222  268215  268221 -268218 -268224     222
  268200  268215 -268209 -268212     222  268164  268176 -268170 -268173     221
  268236  268248 -268242 -268245     221  268278  268290 -268284 -268287     221
  268326  268338 -268332 -268335     221  268383  268395 -268389 -268392     221
  268440  268452 -268446 -268449     221  268521  268530 -268527 -268533     222
  268485  268497 -268491 -268494     221  268536  268548 -268542 -268545     221
  268626  268638 -268632 -268635     221  268620  268632 -268626 -268629     221
  268614  268626 -268620 -268623     221  268611  268620 -268614 -268617     221
  268599  268611 -268605 -268608     222  268596  268605 -268599 -268602     221
  268569  268581 -268575 -268578     221  268641  268653 -268647 -268650     221
  268662  268674 -268668 -268671     221  268737  268749 -268743 -268746     221
  268803  268815 -268809 -268812     221  268851  268863 -268857 -268860     221
  268893  268905 -268899 -268902     221  268959  268971 -268965 -268968     221
  268995  269007 -269001 -269004     221  269016  269028 -269022 -269025     221
  269064  269076 -269070 -269073     221  269106  269118 -269112 -269115     221
  269154  269166 -269160 -269163     221  269184  269196 -269190 -269193     221
  269250  269262 -269256 -269259     221  269283  269295 -269289 -269292     221
  269340  269352 -269346 -269349     221  269376  269388 -269382 -269385     221
  269433  269445 -269439 -269442     221  269499  269511 -269505 -269508     221
  269535  269547 -269541 -269544     221  269628  269652 -269658 -269661     221
  269643  269658 -269652 -269655     221  269631  269643 -269637 -269640     221
  269628  269637 -269631 -269634     221  269601  269613 -269607 -269610     221
  269664  269676 -269670 -269673     221  269757  269766 -269763 -269769     222
  269730  269742 -269736 -269739     221  269772  269784 -269778 -269781     221
  269829  269841 -269835 -269838     221  269850  269862 -269856 -269859     221
  269880  269892 -269886 -269889     221  269946  269958 -269952 -269955     221
  270003  270015 -270009 -270012     221  270096  270105 -270102 -270108     222
  270060  270072 -270066 -270069     221  270111  270123 -270117 -270120     221
  270147  270159 -270153 -270156     221  270195  270207 -270201 -270204     221
  270252  270261 -270258 -270264     222  270225  270237 -270231 -270234     221
  270294  270303 -270300 -270306     222  270267  270279 -270273 -270276     221
  270309  270321 -270315 -270318     221  270378  270387 -270384 -270390     222
  270351  270363 -270357 -270360     221  270393  270405 -270399 -270402     221
  270438  270450 -270444 -270447     221  270483  270495 -270489 -270492     221
  270513  270525 -270519 -270522     221  270534  270546 -270540 -270543     221
  270570  270582 -270576 -270579     221  270591  270603 -270597 -270600     221
  270633  270645 -270639 -270642     221  270675  270687 -270681 -270684     221
  270717  270729 -270723 -270726     221  270747  270759 -270753 -270756     221
  270789  270801 -270795 -270798     221  270837  270849 -270843 -270846     221
  270894  270906 -270900 -270903     221  270975  270990 -270987 -270993     222
  270975  270981 -270978 -270984     222  270960  270975 -270969 -270972     222
  270924  270936 -270930 -270933     221  270996  271008 -271002 -271005     221
  271029  271041 -271035 -271038     221  271086  271098 -271092 -271095     221
  271116  271128 -271122 -271125     221  271182  271194 -271188 -271191     221
  271227  271239 -271233 -271236     221  271275  271296 -271302 -271305     221
  271290  271302 -271296 -271299     221  271284  271296 -271290 -271293     221
  271278  271290 -271284 -271287     221  271275  271284 -271278 -271281     221
  271248  271260 -271254 -271257     221  271308  271320 -271314 -271317     221
  271353  271365 -271359 -271362     221  271419  271431 -271425 -271428     221
  271476  271488 -271482 -271485     221  271509  271521 -271515 -271518     221
  271575  271587 -271581 -271584     221  271596  271608 -271602 -271605     221
  271653  271662 -271659 -271665     222  271626  271638 -271632 -271635     221
  271710  271722 -271716 -271719     221  271758  271770 -271764 -271767     221
  271803  271815 -271809 -271812     221  271911  271926 -271923 -271929     222
  271911  271917 -271914 -271920     222  271896  271911 -271905 -271908     222
  271860  271872 -271866 -271869     221  271983  271998 -271995 -272001     222
  271983  271989 -271986 -271992     222  271968  271983 -271977 -271980     222
  271932  271944 -271938 -271941     221  272004  272016 -272010 -272013     221
  272025  272037 -272031 -272034     221  272073  272085 -272079 -272082     221
  272124  272136 -272130 -272133     221  272181  272193 -272187 -272190     221
  272211  272223 -272217 -272220     221  272259  272271 -272265 -272268     221
  272295  272307 -272301 -272304     221  272325  272337 -272331 -272334     221
  272373  272385 -272379 -272382     221  272430  272442 -272436 -272439     221
  272460  272472 -272466 -272469     221  272505  272517 -272511 -272514     221
  272562  272574 -272568 -272571     221  272628  272640 -272634 -272637     221
  272730  272739 -272736 -272742     222  272694  272706 -272700 -272703     221
  272745  272757 -272751 -272754     221  272778  272790 -272784 -272787     221
  272886  272898 -272892 -272895     221  272934  272946 -272940 -272943     221
  272976  272988 -272982 -272985     221  273060  273072 -273066 -273069     221
  273105  273117 -273111 -273114     221  273150  273162 -273156 -273159     221
  273207  273219 -273213 -273216     221  273273  273282 -273279 -273285     222
  273237  273249 -273243 -273246     221  273288  273300 -273294 -273297     221
  273336  273348 -273342 -273345     221  273366  273378 -273372 -273375     221
  273408  273420 -273414 -273417     221  273465  273477 -273471 -273474     221
  273498  273510 -273504 -273507     221  273555  273564 -273561 -273567     222
  273528  273540 -273534 -273537     221  273570  273582 -273576 -273579     221
  273591  273603 -273597 -273600     221  273627  273639 -273633 -273636     221
  273693  273705 -273699 -273702     221  273738  273750 -273744 -273747     221
  273795  273807 -273801 -273804     221  273843  273852 -273849 -273855     222
  273816  273828 -273822 -273825     221  273858  273870 -273864 -273867     221
  273915  273927 -273921 -273924     221  273972  273984 -273978 -273981     221
  274005  274017 -274011 -274014     221  274041  274053 -274047 -274050     221
  274071  274083 -274077 -274080     221  274122  274134 -274128 -274131     221
  274188  274200 -274194 -274197     221  274254  274266 -274260 -274263     221
  274302  274314 -274308 -274311     221  274374  274389 -274386 -274392     222
  274374  274380 -274377 -274383     222  274359  274374 -274368 -274371     222
  274323  274335 -274329 -274332     221  274395  274407 -274401 -274404     221
  274461  274473 -274467 -274470     221  274482  274494 -274488 -274491     221
  274530  274542 -274536 -274539     221  274587  274599 -274593 -274596     221
  274629  274641 -274635 -274638     221  274677  274689 -274683 -274686     221
  274743  274755 -274749 -274752     221  274779  274791 -274785 -274788     221
  274800  274812 -274806 -274809     221  274866  274878 -274872 -274875     221
  274908  274920 -274914 -274917     221  274992  275001 -274998 -275004     222
  274965  274977 -274971 -274974     221  275007  275019 -275013 -275016     221
  275043  275055 -275049 -275052     221  275088  275100 -275094 -275097     221
  275145  275157 -275151 -275154     221  275190  275202 -275196 -275199     221
  275247  275259 -275253 -275256     221  275304  275316 -275310 -275313     221
  275349  275361 -275355 -275358     221  275370  275382 -275376 -275379     221
  275421  275433 -275427 -275430     221  275514  275535 -275541 -275544     221
  275529  275541 -275535 -275538     221  275523  275535 -275529 -275532     221
  275517  275529 -275523 -275526     221  275514  275523 -275517 -275520     221
  275487  275499 -275493 -275496     221  275547  275559 -275553 -275556     221
  275634  275649 -275646 -275652     222  275634  275640 -275637 -275643     222
  275619  275634 -275628 -275631     222  275583  275595 -275589 -275592     221
  275655  275667 -275661 -275664     221  275703  275727 -275733 -275736     221
  275718  275733 -275727 -275730     221  275706  275718 -275712 -275715     221
  275703  275712 -275706 -275709     221  275676  275688 -275682 -275685     221
  275739  275751 -275745 -275748     221  275796  275808 -275802 -275805     221
  275898  275922 -275928 -275931     221  275913  275928 -275922 -275925     221
  275901  275913 -275907 -275910     221  275898  275907 -275901 -275904     221
  275871  275883 -275877 -275880     221  275961  275982 -275988 -275991     221
  275976  275988 -275982 -275985     221  275970  275982 -275976 -275979     221
  275964  275976 -275970 -275973     221  275961  275970 -275964 -275967     221
  275934  275946 -275940 -275943     221  275994  276006 -276000 -276003     221
  276078  276087 -276084 -276090     222  276051  276063 -276057 -276060     221
  276093  276105 -276099 -276102     221  276135  276147 -276141 -276144     221
  276168  276180 -276174 -276177     221  276234  276246 -276240 -276243     221
  276291  276300 -276297 -276303     222  276255  276267 -276261 -276264     221
  276306  276318 -276312 -276315     221  276372  276384 -276378 -276381     221
  276405  276417 -276411 -276414     221  276477  276498 -276504 -276507     221
  276492  276504 -276498 -276501     221  276486  276498 -276492 -276495     221
  276480  276492 -276486 -276489     221  276477  276486 -276480 -276483     221
  276450  276462 -276456 -276459     221  276546  276555 -276552 -276558     222
  276510  276522 -276516 -276519     221  276561  276573 -276567 -276570     221
  276597  276609 -276603 -276606     221  276654  276678 -276684 -276687     221
  276669  276684 -276678 -276681     221  276657  276669 -276663 -276666     221
  276654  276663 -276657 -276660     221  276627  276639 -276633 -276636     221
  276690  276702 -276696 -276699     221  276738  276750 -276744 -276747     221
  276795  276807 -276801 -276804     221  276852  276864 -276858 -276861     221
  276885  276897 -276891 -276894     221  276930  276942 -276936 -276939     221
  276996  277008 -277002 -277005     221  277062  277074 -277068 -277071     221
  277119  277131 -277125 -277128     221  277152  277164 -277158 -277161     221
  277185  277197 -277191 -277194     221  277278  277287 -277284 -277290     222
  277242  277254 -277248 -277251     221  277293  277305 -277299 -277302     221
  277326  277338 -277332 -277335     221  277383  277395 -277389 -277392     221
  277473  277485 -277479 -277482     221  277503  277515 -277509 -277512     221
  277560  277572 -277566 -277569     221  277605  277617 -277611 -277614     221
  277662  277674 -277668 -277671     221  277719  277728 -277725 -277731     222
  277692  277704 -277698 -277701     221  277734  277746 -277740 -277743     221
  277791  277803 -277809 -277812     221  277797  277809 -277803 -277806     222
  277794  277803 -277797 -277800     221  277764  277776 -277770 -277773     221
  277866  277881 -277878 -277884     222  277866  277872 -277869 -277875     222
  277851  277866 -277860 -277863     222  277815  277827 -277821 -277824     221
  277887  277899 -277893 -277896     221  277995  278007 -278001 -278004     221
  278052  278064 -278058 -278061     221  278100  278112 -278106 -278109     221
  278157  278169 -278163 -278166     221  278214  278226 -278220 -278223     221
  278244  278256 -278250 -278253     221  278289  278301 -278295 -278298     221
  278325  278337 -278331 -278334     221  278373  278385 -278379 -278382     221
  278409  278421 -278415 -278418     221  278430  278442 -278436 -278439     221
  278475  278487 -278481 -278484     221  278505  278517 -278511 -278514     221
  278562  278574 -278568 -278571     221  278595  278607 -278601 -278604     221
  278637  278649 -278643 -278646     221  278694  278706 -278700 -278703     221
  278742  278754 -278748 -278751     221  278826  278835 -278832 -278838     222
  278799  278811 -278805 -278808     221  278892  278907 -278904 -278910     222
  278892  278898 -278895 -278901     222  278877  278892 -278886 -278889     222
  278841  278853 -278847 -278850     221  278913  278925 -278919 -278922     221
  278970  278982 -278976 -278979     221  279036  279048 -279042 -279045     221
  279084  279096 -279090 -279093     221  279105  279117 -279111 -279114     221
  279198  279207 -279204 -279210     222  279162  279174 -279168 -279171     221
  279213  279225 -279219 -279222     221  279261  279273 -279267 -279270     221
  279309  279321 -279315 -279318     221  279339  279351 -279345 -279348     221
  279387  279399 -279393 -279396     221  279453  279465 -279459 -279462     221
  279525  279537 -279531 -279534     221  279573  279594 -279600 -279603     221
  279588  279600 -279594 -279597     221  279582  279594 -279588 -279591     221
  279576  279588 -279582 -279585     221  279573  279582 -279576 -279579     221
  279546  279558 -279552 -279555     221  279606  279618 -279612 -279615     221
  279627  279639 -279633 -279636     221  279690  279699 -279696 -279702     222
  279663  279675 -279669 -279672     221  279756  279771 -279768 -279774     222
  279756  279762 -279759 -279765     222  279741  279756 -279750 -279753     222
  279705  279717 -279711 -279714     221  279777  279789 -279783 -279786     221
  279870  279879 -279876 -279882     222  279843  279855 -279849 -279852     221
  279921  279930 -279927 -279933     222  279885  279897 -279891 -279894     221
  279936  279948 -279942 -279945     221  279993  280005 -279999 -280002     221
  280059  280071 -280065 -280068     221  280095  280107 -280101 -280104     221
  280146  280158 -280152 -280155     221  280176  280188 -280182 -280185     221
  280233  280245 -280239 -280242     221  280263  280275 -280269 -280272     221
  280305  280317 -280311 -280314     221  280326  280338 -280332 -280335     221
  280347  280359 -280353 -280356     221  280377  280389 -280383 -280386     221
  280452  280473 -280479 -280482     221  280467  280479 -280473 -280476     221
  280461  280473 -280467 -280470     221  280455  280467 -280461 -280464     221
  280452  280461 -280455 -280458     221  280425  280437 -280431 -280434     221
  280485  280497 -280491 -280494     221  280506  280518 -280512 -280515     221
  280551  280563 -280557 -280560     221  280596  280608 -280602 -280605     221
  280617  280629 -280623 -280626     221  280674  280686 -280680 -280683     221
  280716  280728 -280722 -280725     221  280800  280809 -280806 -280812     222
  280773  280785 -280779 -280782     221  280815  280827 -280821 -280824     221
  280872  280884 -280878 -280881     221  280917  280929 -280923 -280926     221
  280953  280965 -280959 -280962     221  281037  281046 -281043 -281049     222
  281001  281013 -281007 -281010     221  281121  281133 -281139 -281142     221
  281127  281139 -281133 -281136     222  281124  281133 -281127 -281130     221
  281094  281106 -281100 -281103     221  281145  281157 -281151 -281154     221
  281181  281193 -281187 -281190     221  281238  281250 -281244 -281247     221
  281259  281271 -281265 -281268     221  281325  281337 -281331 -281334     221
  281373  281385 -281379 -281382     221  281394  281406 -281400 -281403     221
  281439  281451 -281445 -281448     221  281487  281499 -281493 -281496     221
  281544  281556 -281550 -281553     221  281592  281604 -281598 -281601     221
  281634  281646 -281640 -281643     221  281700  281712 -281706 -281709     221
  281736  281748 -281742 -281745     221  281772  281784 -281778 -281781     221
  281802  281814 -281808 -281811     221  281853  281865 -281859 -281862     221
  281910  281922 -281916 -281919     221  281967  281979 -281973 -281976     221
  282033  282045 -282039 -282042     221  282054  282066 -282060 -282063     221
  282120  282132 -282126 -282129     221  282141  282153 -282147 -282150     221
  282177  282189 -282183 -282186     221  282243  282255 -282249 -282252     221
  282309  282318 -282315 -282321     222  282273  282285 -282279 -282282     221
  282324  282336 -282330 -282333     221  282381  282393 -282387 -282390     221
  282426  282438 -282432 -282435     221  282543  282558 -282555 -282561     222
  282543  282549 -282546 -282552     222  282528  282543 -282537 -282540     222
  282492  282504 -282498 -282501     221  282564  282576 -282570 -282573     221
  282657  282666 -282663 -282669     222  282621  282633 -282627 -282630     221
  282672  282684 -282678 -282681     221  282717  282729 -282723 -282726     221
  282774  282786 -282780 -282783     221  282831  282843 -282837 -282840     221
  282912  282921 -282918 -282924     222  282876  282888 -282882 -282885     221
  282927  282939 -282933 -282936     221  282984  282996 -282990 -282993     221
  283020  283032 -283026 -283029     221  283068  283080 -283074 -283077     221
  283110  283122 -283116 -283119     221  283152  283164 -283158 -283161     221
  283185  283197 -283191 -283194     221  283257  283281 -283287 -283290     221
  283272  283287 -283281 -283284     221  283260  283272 -283266 -283269     221
  283257  283266 -283260 -283263     221  283230  283242 -283236 -283239     221
  283293  283305 -283299 -283302     221  283338  283350 -283344 -283347     221
  283404  283416 -283410 -283413     221  283449  283461 -283455 -283458     221
  283515  283527 -283521 -283524     221  283599  283608 -283605 -283611     222
  283572  283584 -283578 -283581     221  283614  283626 -283620 -283623     221
  283710  283725 -283722 -283728     222  283710  283716 -283713 -283719     222
  283695  283710 -283704 -283707     222  283659  283671 -283665 -283668     221
  283731  283743 -283737 -283740     221  283788  283800 -283794 -283797     221
  283818  283830 -283824 -283827     221  283884  283896 -283890 -283893     221
  283941  283953 -283947 -283950     221  283974  283986 -283980 -283983     221
  284010  284022 -284016 -284019     221  284031  284043 -284037 -284040     221
  284079  284091 -284085 -284088     221  284109  284121 -284115 -284118     221
  284157  284169 -284163 -284166     221  284214  284226 -284220 -284223     221
  284280  284292 -284286 -284289     221  284328  284340 -284334 -284337     221
  284349  284361 -284355 -284358     221  284370  284382 -284376 -284379     221
  284412  284424 -284418 -284421     221  284445  284457 -284451 -284454     221
  284481  284493 -284487 -284490     221  284529  284541 -284535 -284538     221
  284574  284586 -284580 -284583     221  284649  284658 -284655 -284661     222
  284622  284634 -284628 -284631     221  284664  284676 -284670 -284673     221
  284709  284721 -284715 -284718     221  284775  284787 -284781 -284784     221
  284841  284853 -284847 -284850     221  284928  284943 -284940 -284946     222
  284928  284934 -284931 -284937     222  284913  284928 -284922 -284925     222
  284877  284889 -284883 -284886     221  284949  284961 -284955 -284958     221
  284997  285009 -285003 -285006     221  285039  285051 -285045 -285048     221
  285078  285090 -285084 -285087     221  285108  285120 -285114 -285117     221
  285192  285201 -285198 -285204     222  285165  285177 -285171 -285174     221
  285207  285219 -285213 -285216     221  285237  285249 -285243 -285246     221
  285330  285345 -285342 -285348     222  285330  285336 -285333 -285339     222
  285315  285330 -285324 -285327     222  285279  285291 -285285 -285288     221
  285351  285363 -285357 -285360     221  285381  285393 -285387 -285390     221
  285411  285423 -285417 -285420     221  285459  285471 -285465 -285468     221
  285504  285516 -285510 -285513     221  285549  285561 -285555 -285558     221
  285570  285582 -285576 -285579     221  285627  285639 -285633 -285636     221
  285675  285687 -285681 -285684     221  285732  285744 -285738 -285741     221
  285753  285765 -285759 -285762     221  285774  285786 -285780 -285783     221
  285795  285807 -285801 -285804     221  285828  285840 -285834 -285837     221
  285858  285870 -285864 -285867     221  285915  285927 -285921 -285924     221
  286023  286038 -286035 -286041     222  286023  286029 -286026 -286032     222
  286008  286023 -286017 -286020     222  285972  285984 -285978 -285981     221
  286044  286056 -286050 -286053     221  286077  286089 -286083 -286086     221
  286176  286188 -286182 -286185     221  286206  286218 -286212 -286215     221
  286263  286275 -286269 -286272     221  286299  286311 -286305 -286308     221
  286332  286344 -286338 -286341     221  286389  286401 -286395 -286398     221
  286473  286485 -286479 -286482     221  286530  286539 -286536 -286542     222
  286503  286515 -286509 -286512     221  286545  286557 -286551 -286554     221
  286590  286602 -286596 -286599     221  286662  286671 -286668 -286674     222
  286626  286638 -286632 -286635     221  286677  286689 -286683 -286686     221
  286743  286755 -286749 -286752     221  286800  286812 -286806 -286809     221
  286821  286833 -286827 -286830     221  286878  286890 -286884 -286887     221
  286923  286935 -286929 -286932     221  286980  286992 -286986 -286989     221
  287037  287049 -287043 -287046     221  287154  287169 -287166 -287172     222
  287154  287160 -287157 -287163     222  287139  287154 -287148 -287151     222
  287103  287115 -287109 -287112     221  287175  287187 -287181 -287184     221
  287217  287229 -287223 -287226     221  287274  287286 -287280 -287283     221
  287340  287352 -287346 -287349     221  287439  287451 -287445 -287448     221
  287469  287481 -287475 -287478     221  287520  287532 -287526 -287529     221
  287562  287574 -287568 -287571     221  287619  287631 -287625 -287628     221
  287649  287661 -287655 -287658     221  287742  287751 -287748 -287754     222
  287715  287727 -287721 -287724     221  287757  287769 -287763 -287766     221
  287787  287799 -287793 -287796     221  287808  287820 -287814 -287817     221
  287856  287868 -287862 -287865     221  287901  287913 -287907 -287910     221
  287922  287934 -287928 -287931     221  287955  287967 -287961 -287964     221
  288012  288024 -288018 -288021     221  288069  288081 -288075 -288078     221
  288117  288129 -288123 -288126     221  288162  288174 -288168 -288171     221
  288228  288240 -288234 -288237     221  288285  288297 -288291 -288294     221
  288372  288381 -288378 -288384     222  288336  288348 -288342 -288345     221
  288387  288399 -288393 -288396     221  288420  288432 -288426 -288429     221
  288453  288465 -288459 -288462     221  288486  288498 -288492 -288495     221
  288531  288543 -288537 -288540     221  288579  288591 -288585 -288588     221
  288627  288651 -288657 -288660     221  288642  288657 -288651 -288654     221
  288630  288642 -288636 -288639     221  288627  288636 -288630 -288633     221
  288600  288612 -288606 -288609     221  288663  288675 -288669 -288672     221
  288699  288711 -288705 -288708     221  288729  288741 -288735 -288738     221
  288780  288792 -288786 -288789     221  288810  288822 -288816 -288819     221
  288831  288843 -288837 -288840     221  288894  288915 -288921 -288924     221
  288909  288921 -288915 -288918     221  288903  288915 -288909 -288912     221
  288897  288909 -288903 -288906     221  288894  288903 -288897 -288900     221
  288867  288879 -288873 -288876     221  288927  288939 -288933 -288936     221
  289002  289011 -289008 -289014     222  288975  288987 -288981 -288984     221
  289017  289029 -289023 -289026     221  289068  289080 -289074 -289077     221
  289116  289128 -289122 -289125     221  289161  289173 -289167 -289170     221
  289227  289239 -289233 -289236     221  289248  289260 -289254 -289257     221
  289305  289317 -289311 -289314     221  289362  289374 -289368 -289371     221
  289440  289452 -289446 -289449     221  289482  289494 -289488 -289491     221
  289548  289560 -289554 -289557     221  289596  289608 -289602 -289605     221
  289695  289710 -289707 -289713     222  289695  289701 -289698 -289704     222
  289680  289695 -289689 -289692     222  289644  289656 -289650 -289653     221
  289716  289728 -289722 -289725     221  289758  289770 -289764 -289767     221
  289788  289800 -289794 -289797     221  289845  289857 -289851 -289854     221
  289902  289914 -289908 -289911     221  289938  289950 -289944 -289947     221
  289968  289980 -289974 -289977     221  289998  290010 -290004 -290007     221
  290019  290031 -290025 -290028     221  290067  290079 -290073 -290076     221
  290097  290109 -290103 -290106     221  290130  290142 -290136 -290139     221
  290187  290199 -290193 -290196     221  290244  290256 -290250 -290253     221
  290286  290298 -290292 -290295     221  290328  290340 -290334 -290337     221
  290358  290370 -290364 -290367     221  290403  290415 -290409 -290412     221
  290451  290463 -290457 -290460     221  290499  290511 -290505 -290508     221
  290547  290559 -290553 -290556     221  290589  290601 -290595 -290598     221
  290634  290646 -290640 -290643     221  290733  290745 -290739 -290742     221
  290799  290811 -290805 -290808     221  290943  290952 -290946 -290949     221
  290931  290937 -290934 -290940     222  290916  290925 -290919 -290922     221
  291018  291030 -291024 -291027     221  291084  291096 -291090 -291093     221
  291120  291132 -291126 -291129     221  291168  291180 -291174 -291177     221
  291261  291282 -291288 -291291     221  291276  291288 -291282 -291285     221
  291270  291282 -291276 -291279     221  291264  291276 -291270 -291273     221
  291261  291270 -291264 -291267     221  291234  291246 -291240 -291243     221
  291294  291306 -291300 -291303     221  291315  291327 -291321 -291324     221
  291345  291357 -291351 -291354     221  291381  291393 -291387 -291390     221
  291462  291477 -291474 -291480     222  291462  291468 -291465 -291471     222
  291447  291462 -291456 -291459     222  291411  291423 -291417 -291420     221
  291483  291495 -291489 -291492     221  291513  291525 -291519 -291522     221
  291570  291582 -291576 -291579     221  291621  291633 -291627 -291630     221
  291714  291723 -291720 -291726     222  291678  291690 -291684 -291687     221
  291729  291741 -291735 -291738     221  291750  291762 -291756 -291759     221
  291798  291810 -291804 -291807     221  291834  291846 -291840 -291843     221
  291891  291903 -291897 -291900     221  291948  291960 -291954 -291957     221
  291978  291990 -291984 -291987     221  292014  292026 -292020 -292023     221
  292044  292056 -292050 -292053     221  292092  292104 -292098 -292101     221
  292122  292134 -292128 -292131     221  292170  292182 -292176 -292179     221
  292212  292224 -292218 -292221     221  292263  292275 -292269 -292272     221
  292326  292338 -292332 -292335     221  292392  292404 -292398 -292401     221
  292464  292479 -292476 -292482     222  292464  292470 -292467 -292473     222
  292449  292464 -292458 -292461     222  292413  292425 -292419 -292422     221
  292485  292497 -292491 -292494     221  292527  292539 -292533 -292536     221
  292575  292587 -292581 -292584     221  292632  292644 -292638 -292641     221
  292689  292701 -292695 -292698     221  292770  292779 -292776 -292782     222
  292734  292746 -292740 -292743     221  292785  292797 -292791 -292794     221
  292875  292887 -292881 -292884     221  292869  292881 -292875 -292878     221
  292863  292875 -292869 -292872     221  292860  292869 -292863 -292866     221
  292848  292860 -292854 -292857     222  292845  292854 -292848 -292851     221
  292818  292830 -292824 -292827     221  292890  292902 -292896 -292899     221
  292911  292923 -292917 -292920     221  292986  292998 -292992 -292995     221
  293052  293064 -293058 -293061     221  293100  293112 -293106 -293109     221
  293142  293154 -293148 -293151     221  293208  293220 -293214 -293217     221
  293244  293256 -293250 -293253     221  293265  293277 -293271 -293274     221
  293313  293325 -293319 -293322     221  293355  293367 -293361 -293364     221
  293403  293415 -293409 -293412     221  293433  293445 -293439 -293442     221
  293499  293511 -293505 -293508     221  293532  293544 -293538 -293541     221
  293589  293601 -293595 -293598     221  293625  293637 -293631 -293634     221
  293682  293694 -293688 -293691     221  293748  293760 -293754 -293757     221
  293784  293796 -293790 -293793     221  293877  293901 -293907 -293910     221
  293892  293907 -293901 -293904     221  293880  293892 -293886 -293889     221
  293877  293886 -293880 -293883     221  293850  293862 -293856 -293859     221
  293913  293925 -293919 -293922     221  294006  294015 -294012 -294018     222
  293979  293991 -293985 -293988     221  294021  294033 -294027 -294030     221
  294078  294090 -294084 -294087     221  294099  294111 -294105 -294108     221
  294129  294141 -294135 -294138     221  294195  294207 -294201 -294204     221
  294252  294264 -294258 -294261     221  294345  294354 -294351 -294357     222
  294309  294321 -294315 -294318     221  294360  294372 -294366 -294369     221
  294396  294408 -294402 -294405     221  294444  294456 -294450 -294453     221
  294501  294510 -294507 -294513     222  294474  294486 -294480 -294483     221
  294543  294552 -294549 -294555     222  294516  294528 -294522 -294525     221
  294558  294570 -294564 -294567     221  294627  294636 -294633 -294639     222
  294600  294612 -294606 -294609     221  294642  294654 -294648 -294651     221
  294687  294699 -294693 -294696     221  294732  294744 -294738 -294741     221
  294762  294774 -294768 -294771     221  294783  294795 -294789 -294792     221
  294819  294831 -294825 -294828     221  294840  294852 -294846 -294849     221
  294882  294894 -294888 -294891     221  294924  294936 -294930 -294933     221
  294966  294978 -294972 -294975     221  294996  295008 -295002 -295005     221
  295038  295050 -295044 -295047     221  295086  295098 -295092 -295095     221
  295143  295155 -295149 -295152     221  295224  295239 -295236 -295242     222
  295224  295230 -295227 -295233     222  295209  295224 -295218 -295221     222
  295173  295185 -295179 -295182     221  295245  295257 -295251 -295254     221
  295278  295290 -295284 -295287     221  295335  295347 -295341 -295344     221
  295365  295377 -295371 -295374     221  295431  295443 -295437 -295440     221
  295476  295488 -295482 -295485     221  295524  295545 -295551 -295554     221
  295539  295551 -295545 -295548     221  295533  295545 -295539 -295542     221
  295527  295539 -295533 -295536     221  295524  295533 -295527 -295530     221
  295497  295509 -295503 -295506     221  295557  295569 -295563 -295566     221
  295602  295614 -295608 -295611     221  295668  295680 -295674 -295677     221
  295725  295737 -295731 -295734     221  295758  295770 -295764 -295767     221
  295824  295836 -295830 -295833     221  295845  295857 -295851 -295854     221
  295902  295911 -295908 -295914     222  295875  295887 -295881 -295884     221
  295959  295971 -295965 -295968     221  296007  296019 -296013 -296016     221
  296052  296064 -296058 -296061     221  296160  296175 -296172 -296178     222
  296160  296166 -296163 -296169     222  296145  296160 -296154 -296157     222
  296109  296121 -296115 -296118     221  296232  296247 -296244 -296250     222
  296232  296238 -296235 -296241     222  296217  296232 -296226 -296229     222
  296181  296193 -296187 -296190     221  296253  296265 -296259 -296262     221
  296274  296286 -296280 -296283     221  296322  296334 -296328 -296331     221
  296373  296385 -296379 -296382     221  296430  296442 -296436 -296439     221
  296460  296472 -296466 -296469     221  296508  296520 -296514 -296517     221
  296544  296556 -296550 -296553     221  296574  296586 -296580 -296583     221
  296622  296634 -296628 -296631     221  296679  296691 -296685 -296688     221
  296709  296721 -296715 -296718     221  296754  296766 -296760 -296763     221
  296811  296823 -296817 -296820     221  296877  296889 -296883 -296886     221
  296979  296988 -296985 -296991     222  296943  296955 -296949 -296952     221
  296994  297006 -297000 -297003     221  297027  297039 -297033 -297036     221
  297135  297147 -297141 -297144     221  297183  297195 -297189 -297192     221
  297225  297237 -297231 -297234     221  297309  297321 -297315 -297318     221
  297354  297366 -297360 -297363     221  297399  297411 -297405 -297408     221
  297456  297468 -297462 -297465     221  297522  297531 -297528 -297534     222
  297486  297498 -297492 -297495     221  297537  297549 -297543 -297546     221
  297585  297597 -297591 -297594     221  297615  297627 -297621 -297624     221
  297657  297669 -297663 -297666     221  297714  297726 -297720 -297723     221
  297747  297759 -297753 -297756     221  297804  297813 -297810 -297816     222
  297777  297789 -297783 -297786     221  297819  297831 -297825 -297828     221
  297840  297852 -297846 -297849     221  297876  297888 -297882 -297885     221
  297942  297954 -297948 -297951     221  297987  297999 -297993 -297996     221
  298044  298056 -298050 -298053     221  298092  298101 -298098 -298104     222
  298065  298077 -298071 -298074     221  298107  298119 -298113 -298116     221
  298164  298176 -298170 -298173     221  298221  298233 -298227 -298230     221
  298254  298266 -298260 -298263     221  298290  298302 -298296 -298299     221
  298320  298332 -298326 -298329     221  298371  298383 -298377 -298380     221
  298437  298449 -298443 -298446     221  298503  298515 -298509 -298512     221
  298551  298563 -298557 -298560     221  298623  298638 -298635 -298641     222
  298623  298629 -298626 -298632     222  298608  298623 -298617 -298620     222
  298572  298584 -298578 -298581     221  298644  298656 -298650 -298653     221
  298710  298722 -298716 -298719     221  298731  298743 -298737 -298740     221
  298779  298791 -298785 -298788     221  298836  298848 -298842 -298845     221
  298878  298890 -298884 -298887     221  298926  298938 -298932 -298935     221
  298992  299004 -298998 -299001     221  299028  299040 -299034 -299037     221
  299049  299061 -299055 -299058     221  299115  299127 -299121 -299124     221
  299157  299169 -299163 -299166     221  299241  299250 -299247 -299253     222
  299214  299226 -299220 -299223     221  299256  299268 -299262 -299265     221
  299292  299304 -299298 -299301     221  299337  299349 -299343 -299346     221
  299394  299406 -299400 -299403     221  299439  299451 -299445 -299448     221
  299496  299508 -299502 -299505     221  299553  299565 -299559 -299562     221
  299598  299610 -299604 -299607     221  299619  299631 -299625 -299628     221
  299670  299682 -299676 -299679     221  299763  299784 -299790 -299793     221
  299778  299790 -299784 -299787     221  299772  299784 -299778 -299781     221
  299766  299778 -299772 -299775     221  299763  299772 -299766 -299769     221
  299736  299748 -299742 -299745     221  299796  299808 -299802 -299805     221
  299883  299898 -299895 -299901     222  299883  299889 -299886 -299892     222
  299868  299883 -299877 -299880     222  299832  299844 -299838 -299841     221
  299904  299916 -299910 -299913     221  299952  299976 -299982 -299985     221
  299967  299982 -299976 -299979     221  299955  299967 -299961 -299964     221
  299952  299961 -299955 -299958     221  299925  299937 -299931 -299934     221
  299988  300000 -299994 -299997     221  300045  300057 -300051 -300054     221
  300147  300171 -300177 -300180     221  300162  300177 -300171 -300174     221
  300150  300162 -300156 -300159     221  300147  300156 -300150 -300153     221
  300120  300132 -300126 -300129     221  300210  300231 -300237 -300240     221
  300225  300237 -300231 -300234     221  300219  300231 -300225 -300228     221
  300213  300225 -300219 -300222     221  300210  300219 -300213 -300216     221
  300183  300195 -300189 -300192     221  300243  300255 -300249 -300252     221
  300327  300336 -300333 -300339     222  300300  300312 -300306 -300309     221
  300342  300354 -300348 -300351     221  300384  300396 -300390 -300393     221
  300417  300429 -300423 -300426     221  300483  300495 -300489 -300492     221
  300540  300549 -300546 -300552     222  300504  300516 -300510 -300513     221
  300555  300567 -300561 -300564     221  300621  300633 -300627 -300630     221
  300654  300666 -300660 -300663     221  300726  300747 -300753 -300756     221
  300741  300753 -300747 -300750     221  300735  300747 -300741 -300744     221
  300729  300741 -300735 -300738     221  300726  300735 -300729 -300732     221
  300699  300711 -300705 -300708     221  300795  300804 -300801 -300807     222
  300759  300771 -300765 -300768     221  300810  300822 -300816 -300819     221
  300846  300858 -300852 -300855     221  300903  300927 -300933 -300936     221
  300918  300933 -300927 -300930     221  300906  300918 -300912 -300915     221
  300903  300912 -300906 -300909     221  300876  300888 -300882 -300885     221
  300939  300951 -300945 -300948     221  300987  300999 -300993 -300996     221
  301044  301056 -301050 -301053     221  301101  301113 -301107 -301110     221
  301134  301146 -301140 -301143     221  301179  301191 -301185 -301188     221
  301245  301257 -301251 -301254     221  301311  301323 -301317 -301320     221
  301368  301380 -301374 -301377     221  301401  301413 -301407 -301410     221
  301434  301446 -301440 -301443     221  301527  301536 -301533 -301539     222
  301491  301503 -301497 -301500     221  301542  301554 -301548 -301551     221
  301575  301587 -301581 -301584     221  301632  301644 -301638 -301641     221
  301722  301734 -301728 -301731     221  301752  301764 -301758 -301761     221
  301809  301821 -301815 -301818     221  301854  301866 -301860 -301863     221
  301911  301923 -301917 -301920     221  301968  301977 -301974 -301980     222
  301941  301953 -301947 -301950     221  301983  301995 -301989 -301992     221
  302040  302052 -302058 -302061     221  302046  302058 -302052 -302055     222
  302043  302052 -302046 -302049     221  302013  302025 -302019 -302022     221
  302115  302130 -302127 -302133     222  302115  302121 -302118 -302124     222
  302100  302115 -302109 -302112     222  302064  302076 -302070 -302073     221
  302136  302148 -302142 -302145     221  302244  302256 -302250 -302253     221
  302301  302313 -302307 -302310     221  302349  302361 -302355 -302358     221
  302406  302418 -302412 -302415     221  302463  302475 -302469 -302472     221
  302493  302505 -302499 -302502     221  302538  302550 -302544 -302547     221
  302574  302586 -302580 -302583     221  302622  302634 -302628 -302631     221
  302658  302670 -302664 -302667     221  302679  302691 -302685 -302688     221
  302724  302736 -302730 -302733     221  302754  302766 -302760 -302763     221
  302811  302823 -302817 -302820     221  302844  302856 -302850 -302853     221
  302886  302898 -302892 -302895     221  302943  302955 -302949 -302952     221
  302991  303003 -302997 -303000     221  303075  303084 -303081 -303087     222
  303048  303060 -303054 -303057     221  303141  303156 -303153 -303159     222
  303141  303147 -303144 -303150     222  303126  303141 -303135 -303138     222
  303090  303102 -303096 -303099     221  303162  303174 -303168 -303171     221
  303219  303231 -303225 -303228     221  303285  303297 -303291 -303294     221
  303333  303345 -303339 -303342     221  303354  303366 -303360 -303363     221
  303447  303456 -303453 -303459     222  303411  303423 -303417 -303420     221
  303462  303474 -303468 -303471     221  303510  303522 -303516 -303519     221
  303558  303570 -303564 -303567     221  303588  303600 -303594 -303597     221
  303636  303648 -303642 -303645     221  303702  303714 -303708 -303711     221
  303774  303786 -303780 -303783     221  303822  303843 -303849 -303852     221
  303837  303849 -303843 -303846     221  303831  303843 -303837 -303840     221
  303825  303837 -303831 -303834     221  303822  303831 -303825 -303828     221
  303795  303807 -303801 -303804     221  303855  303867 -303861 -303864     221
  303876  303888 -303882 -303885     221  303939  303948 -303945 -303951     222
  303912  303924 -303918 -303921     221  304005  304020 -304017 -304023     222
  304005  304011 -304008 -304014     222  303990  304005 -303999 -304002     222
  303954  303966 -303960 -303963     221  304026  304038 -304032 -304035     221
  304119  304128 -304125 -304131     222  304092  304104 -304098 -304101     221
  304170  304179 -304176 -304182     222  304134  304146 -304140 -304143     221
  304185  304197 -304191 -304194     221  304242  304254 -304248 -304251     221
  304308  304320 -304314 -304317     221  304344  304356 -304350 -304353     221
  304395  304407 -304401 -304404     221  304425  304437 -304431 -304434     221
  304482  304494 -304488 -304491     221  304512  304524 -304518 -304521     221
  304554  304566 -304560 -304563     221  304575  304587 -304581 -304584     221
  304596  304608 -304602 -304605     221  304626  304638 -304632 -304635     221
  304701  304722 -304728 -304731     221  304716  304728 -304722 -304725     221
  304710  304722 -304716 -304719     221  304704  304716 -304710 -304713     221
  304701  304710 -304704 -304707     221  304674  304686 -304680 -304683     221
  304734  304746 -304740 -304743     221  304755  304767 -304761 -304764     221
  304800  304812 -304806 -304809     221  304845  304857 -304851 -304854     221
  304866  304878 -304872 -304875     221  304923  304935 -304929 -304932     221
  304965  304977 -304971 -304974     221  305049  305058 -305055 -305061     222
  305022  305034 -305028 -305031     221  305064  305076 -305070 -305073     221
  305121  305133 -305127 -305130     221  305166  305178 -305172 -305175     221
  305202  305214 -305208 -305211     221  305286  305295 -305292 -305298     222
  305250  305262 -305256 -305259     221  305370  305382 -305388 -305391     221
  305376  305388 -305382 -305385     222  305373  305382 -305376 -305379     221
  305343  305355 -305349 -305352     221  305394  305406 -305400 -305403     221
  305430  305442 -305436 -305439     221  305487  305499 -305493 -305496     221
  305508  305520 -305514 -305517     221  305574  305586 -305580 -305583     221
  305622  305634 -305628 -305631     221  305643  305655 -305649 -305652     221
  305688  305700 -305694 -305697     221  305736  305748 -305742 -305745     221
  305793  305805 -305799 -305802     221  305841  305853 -305847 -305850     221
  305883  305895 -305889 -305892     221  305949  305961 -305955 -305958     221
  305985  305997 -305991 -305994     221  306021  306033 -306027 -306030     221
  306051  306063 -306057 -306060     221  306102  306114 -306108 -306111     221
  306159  306171 -306165 -306168     221  306216  306228 -306222 -306225     221
  306282  306294 -306288 -306291     221  306303  306315 -306309 -306312     221
  306369  306381 -306375 -306378     221  306390  306402 -306396 -306399     221
  306426  306438 -306432 -306435     221  306492  306504 -306498 -306501     221
  306558  306567 -306564 -306570     222  306522  306534 -306528 -306531     221
  306573  306585 -306579 -306582     221  306630  306642 -306636 -306639     221
  306675  306687 -306681 -306684     221  306792  306807 -306804 -306810     222
  306792  306798 -306795 -306801     222  306777  306792 -306786 -306789     222
  306741  306753 -306747 -306750     221  306813  306825 -306819 -306822     221
  306906  306915 -306912 -306918     222  306870  306882 -306876 -306879     221
  306921  306933 -306927 -306930     221  306966  306978 -306972 -306975     221
  307023  307035 -307029 -307032     221  307080  307092 -307086 -307089     221
  307161  307170 -307167 -307173     222  307125  307137 -307131 -307134     221
  307176  307188 -307182 -307185     221  307233  307245 -307239 -307242     221
  307269  307281 -307275 -307278     221  307317  307329 -307323 -307326     221
  307359  307371 -307365 -307368     221  307401  307413 -307407 -307410     221
  307434  307446 -307440 -307443     221  307506  307530 -307536 -307539     221
  307521  307536 -307530 -307533     221  307509  307521 -307515 -307518     221
  307506  307515 -307509 -307512     221  307479  307491 -307485 -307488     221
  307542  307554 -307548 -307551     221  307587  307599 -307593 -307596     221
  307653  307665 -307659 -307662     221  307698  307710 -307704 -307707     221
  307764  307776 -307770 -307773     221  307848  307857 -307854 -307860     222
  307821  307833 -307827 -307830     221  307863  307875 -307869 -307872     221
  307959  307974 -307971 -307977     222  307959  307965 -307962 -307968     222
  307944  307959 -307953 -307956     222  307908  307920 -307914 -307917     221
  307980  307992 -307986 -307989     221  308037  308049 -308043 -308046     221
  308067  308079 -308073 -308076     221  308133  308145 -308139 -308142     221
  308190  308202 -308196 -308199     221  308223  308235 -308229 -308232     221
  308259  308271 -308265 -308268     221  308280  308292 -308286 -308289     221
  308328  308340 -308334 -308337     221  308358  308370 -308364 -308367     221
  308406  308418 -308412 -308415     221  308463  308475 -308469 -308472     221
  308529  308541 -308535 -308538     221  308577  308589 -308583 -308586     221
  308598  308610 -308604 -308607     221  308619  308631 -308625 -308628     221
  308661  308673 -308667 -308670     221  308694  308706 -308700 -308703     221
  308730  308742 -308736 -308739     221  308778  308790 -308784 -308787     221
  308823  308835 -308829 -308832     221  308898  308907 -308904 -308910     222
  308871  308883 -308877 -308880     221  308913  308925 -308919 -308922     221
  308958  308970 -308964 -308967     221  309024  309036 -309030 -309033     221
  309090  309102 -309096 -309099     221  309177  309192 -309189 -309195     222
  309177  309183 -309180 -309186     222  309162  309177 -309171 -309174     222
  309126  309138 -309132 -309135     221  309198  309210 -309204 -309207     221
  309246  309258 -309252 -309255     221  309288  309300 -309294 -309297     221
  309327  309339 -309333 -309336     221  309357  309369 -309363 -309366     221
  309441  309450 -309447 -309453     222  309414  309426 -309420 -309423     221
  309456  309468 -309462 -309465     221  309486  309498 -309492 -309495     221
  309579  309594 -309591 -309597     222  309579  309585 -309582 -309588     222
  309564  309579 -309573 -309576     222  309528  309540 -309534 -309537     221
  309600  309612 -309606 -309609     221  309630  309642 -309636 -309639     221
  309660  309672 -309666 -309669     221  309708  309720 -309714 -309717     221
  309753  309765 -309759 -309762     221  309798  309810 -309804 -309807     221
  309819  309831 -309825 -309828     221  309876  309888 -309882 -309885     221
  309924  309936 -309930 -309933     221  309981  309993 -309987 -309990     221
  310002  310014 -310008 -310011     221  310023  310035 -310029 -310032     221
  310044  310056 -310050 -310053     221  310077  310089 -310083 -310086     221
  310107  310119 -310113 -310116     221  310164  310176 -310170 -310173     221
  310272  310287 -310284 -310290     222  310272  310278 -310275 -310281     222
  310257  310272 -310266 -310269     222  310221  310233 -310227 -310230     221
  310293  310305 -310299 -310302     221  310326  310338 -310332 -310335     221
  310425  310437 -310431 -310434     221  310455  310467 -310461 -310464     221
  310512  310524 -310518 -310521     221  310548  310560 -310554 -310557     221
  310581  310593 -310587 -310590     221  310638  310650 -310644 -310647     221
  310722  310734 -310728 -310731     221  310779  310788 -310785 -310791     222
  310752  310764 -310758 -310761     221  310794  310806 -310800 -310803     221
  310839  310851 -310845 -310848     221  310911  310920 -310917 -310923     222
  310875  310887 -310881 -310884     221  310926  310938 -310932 -310935     221
  310992  311004 -310998 -311001     221  311049  311061 -311055 -311058     221
  311070  311082 -311076 -311079     221  311127  311139 -311133 -311136     221
  311172  311184 -311178 -311181     221  311229  311241 -311235 -311238     221
  311286  311298 -311292 -311295     221  311403  311418 -311415 -311421     222
  311403  311409 -311406 -311412     222  311388  311403 -311397 -311400     222
  311352  311364 -311358 -311361     221  311424  311436 -311430 -311433     221
  311466  311478 -311472 -311475     221  311523  311535 -311529 -311532     221
  311589  311601 -311595 -311598     221  311688  311700 -311694 -311697     221
  311718  311730 -311724 -311727     221  311769  311781 -311775 -311778     221
  311811  311823 -311817 -311820     221  311868  311880 -311874 -311877     221
  311898  311910 -311904 -311907     221  311991  312000 -311997 -312003     222
  311964  311976 -311970 -311973     221  312006  312018 -312012 -312015     221
  312036  312048 -312042 -312045     221  312057  312069 -312063 -312066     221
  312105  312117 -312111 -312114     221  312150  312162 -312156 -312159     221
  312171  312183 -312177 -312180     221  312204  312216 -312210 -312213     221
  312261  312273 -312267 -312270     221  312318  312330 -312324 -312327     221
  312366  312378 -312372 -312375     221  312411  312423 -312417 -312420     221
  312477  312489 -312483 -312486     221  312534  312546 -312540 -312543     221
  312621  312630 -312627 -312633     222  312585  312597 -312591 -312594     221
  312636  312648 -312642 -312645     221  312669  312681 -312675 -312678     221
  312702  312714 -312708 -312711     221  312735  312747 -312741 -312744     221
  312780  312792 -312786 -312789     221  312828  312840 -312834 -312837     221
  312876  312900 -312906 -312909     221  312891  312906 -312900 -312903     221
  312879  312891 -312885 -312888     221  312876  312885 -312879 -312882     221
  312849  312861 -312855 -312858     221  312912  312924 -312918 -312921     221
  312948  312960 -312954 -312957     221  312978  312990 -312984 -312987     221
  313029  313041 -313035 -313038     221  313059  313071 -313065 -313068     221
  313080  313092 -313086 -313089     221  313143  313164 -313170 -313173     221
  313158  313170 -313164 -313167     221  313152  313164 -313158 -313161     221
  313146  313158 -313152 -313155     221  313143  313152 -313146 -313149     221
  313116  313128 -313122 -313125     221  313176  313188 -313182 -313185     221
  313251  313260 -313257 -313263     222  313224  313236 -313230 -313233     221
  313266  313278 -313272 -313275     221  313317  313329 -313323 -313326     221
  313365  313377 -313371 -313374     221  313410  313422 -313416 -313419     221
  313476  313488 -313482 -313485     221  313497  313509 -313503 -313506     221
  313554  313566 -313560 -313563     221  313611  313623 -313617 -313620     221
  313689  313701 -313695 -313698     221  313731  313743 -313737 -313740     221
  313797  313809 -313803 -313806     221  313845  313857 -313851 -313854     221
  313944  313959 -313956 -313962     222  313944  313950 -313947 -313953     222
  313929  313944 -313938 -313941     222  313893  313905 -313899 -313902     221
  313965  313977 -313971 -313974     221  314007  314019 -314013 -314016     221
  314037  314049 -314043 -314046     221  314094  314106 -314100 -314103     221
  314151  314163 -314157 -314160     221  314187  314199 -314193 -314196     221
  314217  314229 -314223 -314226     221  314247  314259 -314253 -314256     221
  314268  314280 -314274 -314277     221  314316  314328 -314322 -314325     221
  314346  314358 -314352 -314355     221  314379  314391 -314385 -314388     221
  314436  314448 -314442 -314445     221  314493  314505 -314499 -314502     221
  314535  314547 -314541 -314544     221  314577  314589 -314583 -314586     221
  314607  314619 -314613 -314616     221  314652  314664 -314658 -314661     221
  314700  314712 -314706 -314709     221  314748  314760 -314754 -314757     221
  314796  314808 -314802 -314805     221  314838  314850 -314844 -314847     221
  314883  314895 -314889 -314892     221  314982  314994 -314988 -314991     221
  315048  315060 -315054 -315057     221  315192  315201 -315195 -315198     221
  315180  315186 -315183 -315189     222  315165  315174 -315168 -315171     221
  315267  315279 -315273 -315276     221  315333  315345 -315339 -315342     221
  315369  315381 -315375 -315378     221  315417  315429 -315423 -315426     221
  315510  315531 -315537 -315540     221  315525  315537 -315531 -315534     221
  315519  315531 -315525 -315528     221  315513  315525 -315519 -315522     221
  315510  315519 -315513 -315516     221  315483  315495 -315489 -315492     221
  315543  315555 -315549 -315552     221  315564  315576 -315570 -315573     221
  315594  315606 -315600 -315603     221  315630  315642 -315636 -315639     221
  315711  315726 -315723 -315729     222  315711  315717 -315714 -315720     222
  315696  315711 -315705 -315708     222  315660  315672 -315666 -315669     221
  315732  315744 -315738 -315741     221  315762  315774 -315768 -315771     221
  315819  315831 -315825 -315828     221  315870  315882 -315876 -315879     221
  315963  315972 -315969 -315975     222  315927  315939 -315933 -315936     221
  315978  315990 -315984 -315987     221  315999  316011 -316005 -316008     221
  316047  316059 -316053 -316056     221  316083  316095 -316089 -316092     221
  316140  316152 -316146 -316149     221  316197  316209 -316203 -316206     221
  316227  316239 -316233 -316236     221  316263  316275 -316269 -316272     221
  316293  316305 -316299 -316302     221  316341  316353 -316347 -316350     221
  316371  316383 -316377 -316380     221  316419  316431 -316425 -316428     221
  316461  316473 -316467 -316470     221  316512  316524 -316518 -316521     221
  316575  316587 -316581 -316584     221  316641  316653 -316647 -316650     221
  316713  316728 -316725 -316731     222  316713  316719 -316716 -316722     222
  316698  316713 -316707 -316710     222  316662  316674 -316668 -316671     221
  316734  316746 -316740 -316743     221  316776  316788 -316782 -316785     221
  316824  316836 -316830 -316833     221  316881  316893 -316887 -316890     221
  316938  316950 -316944 -316947     221  317019  317028 -317025 -317031     222
  316983  316995 -316989 -316992     221  317034  317046 -317040 -317043     221
  317124  317136 -317130 -317133     221  317118  317130 -317124 -317127     221
  317112  317124 -317118 -317121     221  317109  317118 -317112 -317115     221
  317097  317109 -317103 -317106     222  317094  317103 -317097 -317100     221
  317067  317079 -317073 -317076     221  317139  317151 -317145 -317148     221
  317160  317172 -317166 -317169     221  317235  317247 -317241 -317244     221
  317301  317313 -317307 -317310     221  317349  317361 -317355 -317358     221
  317391  317403 -317397 -317400     221  317457  317469 -317463 -317466     221
  317493  317505 -317499 -317502     221  317514  317526 -317520 -317523     221
  317562  317574 -317568 -317571     221  317604  317616 -317610 -317613     221
  317652  317664 -317658 -317661     221  317682  317694 -317688 -317691     221
  317748  317760 -317754 -317757     221  317781  317793 -317787 -317790     221
  317838  317850 -317844 -317847     221  317874  317886 -317880 -317883     221
  317931  317943 -317937 -317940     221  317997  318009 -318003 -318006     221
  318033  318045 -318039 -318042     221  318126  318150 -318156 -318159     221
  318141  318156 -318150 -318153     221  318129  318141 -318135 -318138     221
  318126  318135 -318129 -318132     221  318099  318111 -318105 -318108     221
  318162  318174 -318168 -318171     221  318255  318264 -318261 -318267     222
  318228  318240 -318234 -318237     221  318270  318282 -318276 -318279     221
  318327  318339 -318333 -318336     221  318348  318360 -318354 -318357     221
  318378  318390 -318384 -318387     221  318444  318456 -318450 -318453     221
  318501  318513 -318507 -318510     221  318594  318603 -318600 -318606     222
  318558  318570 -318564 -318567     221  318609  318621 -318615 -318618     221
  318645  318657 -318651 -318654     221  318693  318705 -318699 -318702     221
  318750  318759 -318756 -318762     222  318723  318735 -318729 -318732     221
  318792  318801 -318798 -318804     222  318765  318777 -318771 -318774     221
  318807  318819 -318813 -318816     221  318876  318885 -318882 -318888     222
  318849  318861 -318855 -318858     221  318891  318903 -318897 -318900     221
  318936  318948 -318942 -318945     221  318981  318993 -318987 -318990     221
  319011  319023 -319017 -319020     221  319032  319044 -319038 -319041     221
  319068  319080 -319074 -319077     221  319089  319101 -319095 -319098     221
  319131  319143 -319137 -319140     221  319173  319185 -319179 -319182     221
  319215  319227 -319221 -319224     221  319245  319257 -319251 -319254     221
  319287  319299 -319293 -319296     221  319335  319347 -319341 -319344     221
  319392  319404 -319398 -319401     221  319473  319488 -319485 -319491     222
  319473  319479 -319476 -319482     222  319458  319473 -319467 -319470     222
  319422  319434 -319428 -319431     221  319494  319506 -319500 -319503     221
  319527  319539 -319533 -319536     221  319584  319596 -319590 -319593     221
  319614  319626 -319620 -319623     221  319680  319692 -319686 -319689     221
  319725  319737 -319731 -319734     221  319773  319794 -319800 -319803     221
  319788  319800 -319794 -319797     221  319782  319794 -319788 -319791     221
  319776  319788 -319782 -319785     221  319773  319782 -319776 -319779     221
  319746  319758 -319752 -319755     221  319806  319818 -319812 -319815     221
  319851  319863 -319857 -319860     221  319917  319929 -319923 -319926     221
  319974  319986 -319980 -319983     221  320007  320019 -320013 -320016     221
  320073  320085 -320079 -320082     221  320094  320106 -320100 -320103     221
  320151  320160 -320157 -320163     222  320124  320136 -320130 -320133     221
  320208  320220 -320214 -320217     221  320256  320268 -320262 -320265     221
  320301  320313 -320307 -320310     221  320409  320424 -320421 -320427     222
  320409  320415 -320412 -320418     222  320394  320409 -320403 -320406     222
  320358  320370 -320364 -320367     221  320481  320496 -320493 -320499     222
  320481  320487 -320484 -320490     222  320466  320481 -320475 -320478     222
  320430  320442 -320436 -320439     221  320502  320514 -320508 -320511     221
  320523  320535 -320529 -320532     221  320571  320583 -320577 -320580     221
  320622  320634 -320628 -320631     221  320679  320691 -320685 -320688     221
  320709  320721 -320715 -320718     221  320757  320769 -320763 -320766     221
  320793  320805 -320799 -320802     221  320823  320835 -320829 -320832     221
  320871  320883 -320877 -320880     221  320928  320940 -320934 -320937     221
  320958  320970 -320964 -320967     221  321003  321015 -321009 -321012     221
  321060  321072 -321066 -321069     221  321126  321138 -321132 -321135     221
  321228  321237 -321234 -321240     222  321192  321204 -321198 -321201     221
  321243  321255 -321249 -321252     221  321276  321288 -321282 -321285     221
  321384  321396 -321390 -321393     221  321432  321444 -321438 -321441     221
  321474  321486 -321480 -321483     221  321558  321570 -321564 -321567     221
  321603  321615 -321609 -321612     221  321648  321660 -321654 -321657     221
  321705  321717 -321711 -321714     221  321771  321780 -321777 -321783     222
  321735  321747 -321741 -321744     221  321786  321798 -321792 -321795     221
  321834  321846 -321840 -321843     221  321864  321876 -321870 -321873     221
  321906  321918 -321912 -321915     221  321963  321975 -321969 -321972     221
  321996  322008 -322002 -322005     221  322053  322062 -322059 -322065     222
  322026  322038 -322032 -322035     221  322068  322080 -322074 -322077     221
  322089  322101 -322095 -322098     221  322125  322137 -322131 -322134     221
  322191  322203 -322197 -322200     221  322236  322248 -322242 -322245     221
  322293  322305 -322299 -322302     221  322341  322350 -322347 -322353     222
  322314  322326 -322320 -322323     221  322356  322368 -322362 -322365     221
  322413  322425 -322419 -322422     221  322470  322482 -322476 -322479     221
  322503  322515 -322509 -322512     221  322539  322551 -322545 -322548     221
  322569  322581 -322575 -322578     221  322620  322632 -322626 -322629     221
  322686  322698 -322692 -322695     221  322752  322764 -322758 -322761     221
  322800  322812 -322806 -322809     221  322872  322887 -322884 -322890     222
  322872  322878 -322875 -322881     222  322857  322872 -322866 -322869     222
  322821  322833 -322827 -322830     221  322893  322905 -322899 -322902     221
  322959  322971 -322965 -322968     221  322980  322992 -322986 -322989     221
  323028  323040 -323034 -323037     221  323085  323097 -323091 -323094     221
  323127  323139 -323133 -323136     221  323175  323187 -323181 -323184     221
  323241  323253 -323247 -323250     221  323277  323289 -323283 -323286     221
  323298  323310 -323304 -323307     221  323364  323376 -323370 -323373     221
  323406  323418 -323412 -323415     221  323490  323499 -323496 -323502     222
  323463  323475 -323469 -323472     221  323505  323517 -323511 -323514     221
  323541  323553 -323547 -323550     221  323586  323598 -323592 -323595     221
  323643  323655 -323649 -323652     221  323688  323700 -323694 -323697     221
  323745  323757 -323751 -323754     221  323802  323814 -323808 -323811     221
  323847  323859 -323853 -323856     221  323868  323880 -323874 -323877     221
  323919  323931 -323925 -323928     221  324012  324033 -324039 -324042     221
  324027  324039 -324033 -324036     221  324021  324033 -324027 -324030     221
  324015  324027 -324021 -324024     221  324012  324021 -324015 -324018     221
  323985  323997 -323991 -323994     221  324045  324057 -324051 -324054     221
  324132  324147 -324144 -324150     222  324132  324138 -324135 -324141     222
  324117  324132 -324126 -324129     222  324081  324093 -324087 -324090     221
  324153  324165 -324159 -324162     221  324201  324225 -324231 -324234     221
  324216  324231 -324225 -324228     221  324204  324216 -324210 -324213     221
  324201  324210 -324204 -324207     221  324174  324186 -324180 -324183     221
  324237  324249 -324243 -324246     221  324294  324306 -324300 -324303     221
  324396  324420 -324426 -324429     221  324411  324426 -324420 -324423     221
  324399  324411 -324405 -324408     221  324396  324405 -324399 -324402     221
  324369  324381 -324375 -324378     221  324459  324480 -324486 -324489     221
  324474  324486 -324480 -324483     221  324468  324480 -324474 -324477     221
  324462  324474 -324468 -324471     221  324459  324468 -324462 -324465     221
  324432  324444 -324438 -324441     221  324492  324504 -324498 -324501     221
  324576  324585 -324582 -324588     222  324549  324561 -324555 -324558     221
  324591  324603 -324597 -324600     221  324633  324645 -324639 -324642     221
  324666  324678 -324672 -324675     221  324732  324744 -324738 -324741     221
  324789  324798 -324795 -324801     222  324753  324765 -324759 -324762     221
  324804  324816 -324810 -324813     221  324870  324882 -324876 -324879     221
  324903  324915 -324909 -324912     221  324975  324996 -325002 -325005     221
  324990  325002 -324996 -324999     221  324984  324996 -324990 -324993     221
  324978  324990 -324984 -324987     221  324975  324984 -324978 -324981     221
  324948  324960 -324954 -324957     221  325044  325053 -325050 -325056     222
  325008  325020 -325014 -325017     221  325059  325071 -325065 -325068     221
  325095  325107 -325101 -325104     221  325152  325176 -325182 -325185     221
  325167  325182 -325176 -325179     221  325155  325167 -325161 -325164     221
  325152  325161 -325155 -325158     221  325125  325137 -325131 -325134     221
  325188  325200 -325194 -325197     221  325236  325248 -325242 -325245     221
  325293  325305 -325299 -325302     221  325350  325362 -325356 -325359     221
  325383  325395 -325389 -325392     221  325428  325440 -325434 -325437     221
  325494  325506 -325500 -325503     221  325560  325572 -325566 -325569     221
  325617  325629 -325623 -325626     221  325650  325662 -325656 -325659     221
  325683  325695 -325689 -325692     221  325776  325785 -325782 -325788     222
  325740  325752 -325746 -325749     221  325791  325803 -325797 -325800     221
  325824  325836 -325830 -325833     221  325881  325893 -325887 -325890     221
  325971  325983 -325977 -325980     221  326001  326013 -326007 -326010     221
  326058  326070 -326064 -326067     221  326103  326115 -326109 -326112     221
  326160  326172 -326166 -326169     221  326217  326226 -326223 -326229     222
  326190  326202 -326196 -326199     221  326232  326244 -326238 -326241     221
  326289  326301 -326307 -326310     221  326295  326307 -326301 -326304     222
  326292  326301 -326295 -326298     221  326262  326274 -326268 -326271     221
  326364  326379 -326376 -326382     222  326364  326370 -326367 -326373     222
  326349  326364 -326358 -326361     222  326313  326325 -326319 -326322     221
  326385  326397 -326391 -326394     221  326493  326505 -326499 -326502     221
  326550  326562 -326556 -326559     221  326598  326610 -326604 -326607     221
  326655  326667 -326661 -326664     221  326712  326724 -326718 -326721     221
  326742  326754 -326748 -326751     221  326787  326799 -326793 -326796     221
  326823  326835 -326829 -326832     221  326871  326883 -326877 -326880     221
  326907  326919 -326913 -326916     221  326928  326940 -326934 -326937     221
  326973  326985 -326979 -326982     221  327003  327015 -327009 -327012     221
  327060  327072 -327066 -327069     221  327093  327105 -327099 -327102     221
  327135  327147 -327141 -327144     221  327192  327204 -327198 -327201     221
  327240  327252 -327246 -327249     221  327324  327333 -327330 -327336     222
  327297  327309 -327303 -327306     221  327390  327405 -327402 -327408     222
  327390  327396 -327393 -327399     222  327375  327390 -327384 -327387     222
  327339  327351 -327345 -327348     221  327411  327423 -327417 -327420     221
  327468  327480 -327474 -327477     221  327534  327546 -327540 -327543     221
  327582  327594 -327588 -327591     221  327603  327615 -327609 -327612     221
  327696  327705 -327702 -327708     222  327660  327672 -327666 -327669     221
  327711  327723 -327717 -327720     221  327759  327771 -327765 -327768     221
  327807  327819 -327813 -327816     221  327837  327849 -327843 -327846     221
  327885  327897 -327891 -327894     221  327951  327963 -327957 -327960     221
  328023  328035 -328029 -328032     221  328071  328092 -328098 -328101     221
  328086  328098 -328092 -328095     221  328080  328092 -328086 -328089     221
  328074  328086 -328080 -328083     221  328071  328080 -328074 -328077     221
  328044  328056 -328050 -328053     221  328104  328116 -328110 -328113     221
  328125  328137 -328131 -328134     221  328188  328197 -328194 -328200     222
  328161  328173 -328167 -328170     221  328254  328269 -328266 -328272     222
  328254  328260 -328257 -328263     222  328239  328254 -328248 -328251     222
  328203  328215 -328209 -328212     221  328275  328287 -328281 -328284     221
  328368  328377 -328374 -328380     222  328341  328353 -328347 -328350     221
  328419  328428 -328425 -328431     222  328383  328395 -328389 -328392     221
  328434  328446 -328440 -328443     221  328491  328503 -328497 -328500     221
  328557  328569 -328563 -328566     221  328593  328605 -328599 -328602     221
  328644  328656 -328650 -328653     221  328674  328686 -328680 -328683     221
  328731  328743 -328737 -328740     221  328761  328773 -328767 -328770     221
  328803  328815 -328809 -328812     221  328824  328836 -328830 -328833     221
  328845  328857 -328851 -328854     221  328875  328887 -328881 -328884     221
  328950  328971 -328977 -328980     221  328965  328977 -328971 -328974     221
  328959  328971 -328965 -328968     221  328953  328965 -328959 -328962     221
  328950  328959 -328953 -328956     221  328923  328935 -328929 -328932     221
  328983  328995 -328989 -328992     221  329004  329016 -329010 -329013     221
  329049  329061 -329055 -329058     221  329094  329106 -329100 -329103     221
  329115  329127 -329121 -329124     221  329172  329184 -329178 -329181     221
  329214  329226 -329220 -329223     221  329298  329307 -329304 -329310     222
  329271  329283 -329277 -329280     221  329313  329325 -329319 -329322     221
  329370  329382 -329376 -329379     221  329415  329427 -329421 -329424     221
  329451  329463 -329457 -329460     221  329535  329544 -329541 -329547     222
  329499  329511 -329505 -329508     221  329619  329631 -329637 -329640     221
  329625  329637 -329631 -329634     222  329622  329631 -329625 -329628     221
  329592  329604 -329598 -329601     221  329643  329655 -329649 -329652     221
  329679  329691 -329685 -329688     221  329736  329748 -329742 -329745     221
  329757  329769 -329763 -329766     221  329823  329835 -329829 -329832     221
  329871  329883 -329877 -329880     221  329892  329904 -329898 -329901     221
  329937  329949 -329943 -329946     221  329985  329997 -329991 -329994     221
  330042  330054 -330048 -330051     221  330090  330102 -330096 -330099     221
  330132  330144 -330138 -330141     221  330198  330210 -330204 -330207     221
  330234  330246 -330240 -330243     221  330270  330282 -330276 -330279     221
  330300  330312 -330306 -330309     221  330351  330363 -330357 -330360     221
  330408  330420 -330414 -330417     221  330465  330477 -330471 -330474     221
  330531  330543 -330537 -330540     221  330552  330564 -330558 -330561     221
  330618  330630 -330624 -330627     221  330639  330651 -330645 -330648     221
  330675  330687 -330681 -330684     221  330741  330753 -330747 -330750     221
  330807  330816 -330813 -330819     222  330771  330783 -330777 -330780     221
  330822  330834 -330828 -330831     221  330879  330891 -330885 -330888     221
  330924  330936 -330930 -330933     221  331041  331056 -331053 -331059     222
  331041  331047 -331044 -331050     222  331026  331041 -331035 -331038     222
  330990  331002 -330996 -330999     221  331062  331074 -331068 -331071     221
  331155  331164 -331161 -331167     222  331119  331131 -331125 -331128     221
  331170  331182 -331176 -331179     221  331215  331227 -331221 -331224     221
  331272  331284 -331278 -331281     221  331329  331341 -331335 -331338     221
  331410  331419 -331416 -331422     222  331374  331386 -331380 -331383     221
  331425  331437 -331431 -331434     221  331482  331494 -331488 -331491     221
  331518  331530 -331524 -331527     221  331566  331578 -331572 -331575     221
  331608  331620 -331614 -331617     221  331650  331662 -331656 -331659     221
  331683  331695 -331689 -331692     221  331755  331779 -331785 -331788     221
  331770  331785 -331779 -331782     221  331758  331770 -331764 -331767     221
  331755  331764 -331758 -331761     221  331728  331740 -331734 -331737     221
  331791  331803 -331797 -331800     221  331836  331848 -331842 -331845     221
  331902  331914 -331908 -331911     221  331947  331959 -331953 -331956     221
  332013  332025 -332019 -332022     221  332097  332106 -332103 -332109     222
  332070  332082 -332076 -332079     221  332112  332124 -332118 -332121     221
  332208  332223 -332220 -332226     222  332208  332214 -332211 -332217     222
  332193  332208 -332202 -332205     222  332157  332169 -332163 -332166     221
  332229  332241 -332235 -332238     221  332286  332298 -332292 -332295     221
  332316  332328 -332322 -332325     221  332382  332394 -332388 -332391     221
  332439  332451 -332445 -332448     221  332472  332484 -332478 -332481     221
  332508  332520 -332514 -332517     221  332529  332541 -332535 -332538     221
  332577  332589 -332583 -332586     221  332607  332619 -332613 -332616     221
  332655  332667 -332661 -332664     221  332712  332724 -332718 -332721     221
  332778  332790 -332784 -332787     221  332826  332838 -332832 -332835     221
  332847  332859 -332853 -332856     221  332868  332880 -332874 -332877     221
  332910  332922 -332916 -332919     221  332943  332955 -332949 -332952     221
  332979  332991 -332985 -332988     221  333027  333039 -333033 -333036     221
  333072  333084 -333078 -333081     221  333147  333156 -333153 -333159     222
  333120  333132 -333126 -333129     221  333162  333174 -333168 -333171     221
  333207  333219 -333213 -333216     221  333273  333285 -333279 -333282     221
  333339  333351 -333345 -333348     221  333426  333441 -333438 -333444     222
  333426  333432 -333429 -333435     222  333411  333426 -333420 -333423     222
  333375  333387 -333381 -333384     221  333447  333459 -333453 -333456     221
  333495  333507 -333501 -333504     221  333537  333549 -333543 -333546     221
  333576  333588 -333582 -333585     221  333606  333618 -333612 -333615     221
  333690  333699 -333696 -333702     222  333663  333675 -333669 -333672     221
  333705  333717 -333711 -333714     221  333735  333747 -333741 -333744     221
  333828  333843 -333840 -333846     222  333828  333834 -333831 -333837     222
  333813  333828 -333822 -333825     222  333777  333789 -333783 -333786     221
  333849  333861 -333855 -333858     221  333879  333891 -333885 -333888     221
  333909  333921 -333915 -333918     221  333957  333969 -333963 -333966     221
  334002  334014 -334008 -334011     221  334047  334059 -334053 -334056     221
  334068  334080 -334074 -334077     221  334125  334137 -334131 -334134     221
  334173  334185 -334179 -334182     221  334230  334242 -334236 -334239     221
  334251  334263 -334257 -334260     221  334272  334284 -334278 -334281     221
  334293  334305 -334299 -334302     221  334326  334338 -334332 -334335     221
  334356  334368 -334362 -334365     221  334413  334425 -334419 -334422     221
  334521  334536 -334533 -334539     222  334521  334527 -334524 -334530     222
  334506  334521 -334515 -334518     222  334470  334482 -334476 -334479     221
  334542  334554 -334548 -334551     221  334575  334587 -334581 -334584     221
  334674  334686 -334680 -334683     221  334704  334716 -334710 -334713     221
  334761  334773 -334767 -334770     221  334797  334809 -334803 -334806     221
  334830  334842 -334836 -334839     221  334887  334899 -334893 -334896     221
  334971  334983 -334977 -334980     221  335028  335037 -335034 -335040     222
  335001  335013 -335007 -335010     221  335043  335055 -335049 -335052     221
  335088  335100 -335094 -335097     221  335160  335169 -335166 -335172     222
  335124  335136 -335130 -335133     221  335175  335187 -335181 -335184     221
  335241  335253 -335247 -335250     221  335298  335310 -335304 -335307     221
  335319  335331 -335325 -335328     221  335376  335388 -335382 -335385     221
  335421  335433 -335427 -335430     221  335478  335490 -335484 -335487     221
  335535  335547 -335541 -335544     221  335652  335667 -335664 -335670     222
  335652  335658 -335655 -335661     222  335637  335652 -335646 -335649     222
  335601  335613 -335607 -335610     221  335673  335685 -335679 -335682     221
  335715  335727 -335721 -335724     221  335772  335784 -335778 -335781     221
  335838  335850 -335844 -335847     221  335937  335949 -335943 -335946     221
  335967  335979 -335973 -335976     221  336018  336030 -336024 -336027     221
  336060  336072 -336066 -336069     221  336117  336129 -336123 -336126     221
  336147  336159 -336153 -336156     221  336240  336249 -336246 -336252     222
  336213  336225 -336219 -336222     221  336255  336267 -336261 -336264     221
  336285  336297 -336291 -336294     221  336306  336318 -336312 -336315     221
  336354  336366 -336360 -336363     221  336399  336411 -336405 -336408     221
  336420  336432 -336426 -336429     221  336453  336465 -336459 -336462     221
  336510  336522 -336516 -336519     221  336567  336579 -336573 -336576     221
  336615  336627 -336621 -336624     221  336660  336672 -336666 -336669     221
  336726  336738 -336732 -336735     221  336783  336795 -336789 -336792     221
  336870  336879 -336876 -336882     222  336834  336846 -336840 -336843     221
  336885  336897 -336891 -336894     221  336918  336930 -336924 -336927     221
  336951  336963 -336957 -336960     221  336984  336996 -336990 -336993     221
  337029  337041 -337035 -337038     221  337077  337089 -337083 -337086     221
  337125  337149 -337155 -337158     221  337140  337155 -337149 -337152     221
  337128  337140 -337134 -337137     221  337125  337134 -337128 -337131     221
  337098  337110 -337104 -337107     221  337161  337173 -337167 -337170     221
  337197  337209 -337203 -337206     221  337227  337239 -337233 -337236     221
  337278  337290 -337284 -337287     221  337308  337320 -337314 -337317     221
  337329  337341 -337335 -337338     221  337392  337413 -337419 -337422     221
  337407  337419 -337413 -337416     221  337401  337413 -337407 -337410     221
  337395  337407 -337401 -337404     221  337392  337401 -337395 -337398     221
  337365  337377 -337371 -337374     221  337425  337437 -337431 -337434     221
  337500  337509 -337506 -337512     222  337473  337485 -337479 -337482     221
  337515  337527 -337521 -337524     221  337566  337578 -337572 -337575     221
  337614  337626 -337620 -337623     221  337659  337671 -337665 -337668     221
  337725  337737 -337731 -337734     221  337746  337758 -337752 -337755     221
  337803  337815 -337809 -337812     221  337860  337872 -337866 -337869     221
  337938  337950 -337944 -337947     221  337980  337992 -337986 -337989     221
  338046  338058 -338052 -338055     221  338094  338106 -338100 -338103     221
  338193  338208 -338205 -338211     222  338193  338199 -338196 -338202     222
  338178  338193 -338187 -338190     222  338142  338154 -338148 -338151     221
  338214  338226 -338220 -338223     221  338256  338268 -338262 -338265     221
  338286  338298 -338292 -338295     221  338343  338355 -338349 -338352     221
  338400  338412 -338406 -338409     221  338436  338448 -338442 -338445     221
  338466  338478 -338472 -338475     221  338496  338508 -338502 -338505     221
  338517  338529 -338523 -338526     221  338565  338577 -338571 -338574     221
  338595  338607 -338601 -338604     221  338628  338640 -338634 -338637     221
  338685  338697 -338691 -338694     221  338742  338754 -338748 -338751     221
  338784  338796 -338790 -338793     221  338826  338838 -338832 -338835     221
  338856  338868 -338862 -338865     221  338901  338913 -338907 -338910     221
  338949  338961 -338955 -338958     221  338997  339009 -339003 -339006     221
  339045  339057 -339051 -339054     221  339087  339099 -339093 -339096     221
  339132  339144 -339138 -339141     221  339231  339243 -339237 -339240     221
  339297  339309 -339303 -339306     221  339441  339450 -339444 -339447     221
  339429  339435 -339432 -339438     222  339414  339423 -339417 -339420     221
%FLAG DIHEDRALS_WITHOUT_HYDROGEN                                                
%FORMAT(10I8)                                                                   
      33      30      36      42       2      30      36      42      48       1
      30      36     -42      48       4      30      36     -42      48       5
      30      36     -42      48       6      30      36      42      96       7
      30      36     -42      96       8      30      36     -42      96       9
      30      36     -42      96       6      18      12      30      33       3
      18      12      30      36      11      18      12     -30      36      12
      18      12     -30      36      13      18      12     -30      36       6
      12      30      36      42       2       0      12      30      33       3
       0      12      30      36       3      99      96     102     108       2
      96     102     108     114       1      96     102    -108     114       4
      96     102    -108     114       5      96     102    -108     114       6
      96     102     108     132       7      96     102    -108     132       8
      96     102    -108     132       9      96     102    -108     132       6
      57      48      42      96      10      57      66      75      84      10
      48      42      96      99       3      48      42      96     102      11
      48      42     -96     102      12      48      42     -96     102      13
      48      42     -96     102       6      48      57      66      75      16
      48      57     -66      75      17      48      57     -66      75      18
      42      48      57      66      16      42      48     -57      66      17
      42      48     -57      66      18      42      96     102     108       2
      36      42      48      57      10      36      42      96      99       3
      36      42      96     102      21      36      42     -96     102      22
      36      42     -96     102      23      36      42     -96     102       6
     135     132     138     144       2     132     138     144     150       1
     132     138    -144     150       4     132     138    -144     150       5
     132     138    -144     150       6     132     138     144     180       7
     132     138    -144     180       8     132     138    -144     180       9
     132     138    -144     180       6     123     114     108     132      24
     123     114    -108     132      25     123     114    -108     132      26
     123     114    -108     132      27     114     108     132     135       3
     114     108     132     138      11     114     108    -132     138      12
     114     108    -132     138      13     114     108    -132     138       6
     108     114     123     126       7     108     114    -123     126      28
     108     114    -123     126      29     108     114    -123     126      30
     108     114     123     129       7     108     114    -123     129      28
     108     114    -123     129      29     108     114    -123     129      30
     108     132     138     144       2     102     108     114     123      31
     102     108    -114     123      32     102     108    -114     123      26
     102     108    -114     123      33     102     108     132     135       3
     102     108     132     138      21     102     108    -132     138      22
     102     108    -132     138      23     102     108    -132     138       6
     183     180     186     192       2     180     186     192     198       1
     180     186    -192     198       4     180     186    -192     198       5
     180     186    -192     198       6     180     186     192     246       7
     180     186    -192     246       8     180     186    -192     246       9
     180     186    -192     246       6     168     150     144     180      34
     168     150    -144     180      35     168     150    -144     180      36
     168     150    -144     180      37     156     150     144     180      34
     156     150    -144     180      35     156     150    -144     180      36
     156     150    -144     180      37     150     144     180     183       3
     150     144     180     186      11     150     144    -180     186      12
     150     144    -180     186      13     150     144    -180     186       6
     144     180     186     192       2     138     144     150     156      38
     138     144    -150     156      39     138     144    -150     156      36
     138     144    -150     156      40     138     144     150     168      38
     138     144    -150     168      39     138     144    -150     168      36
     138     144    -150     168      40     138     144     180     183       3
     138     144     180     186      21     138     144    -180     186      22
     138     144    -180     186      23     138     144    -180     186       6
     249     246     252     258       2     246     252     258     264       1
     246     252    -258     264       4     246     252    -258     264       5
     246     252    -258     264       6     246     252     258     306       7
     246     252    -258     306       8     246     252    -258     306       9
     246     252    -258     306       6     207     198     192     246      10
     207     216     225     234      10     198     192     246     249       3
     198     192     246     252      11     198     192    -246     252      12
     198     192    -246     252      13     198     192    -246     252       6
     198     207     216     225      16     198     207    -216     225      17
     198     207    -216     225      18     192     198     207     216      16
     192     198    -207     216      17     192     198    -207     216      18
     192     246     252     258       2     186     192     198     207      10
     186     192     246     249       3     186     192     246     252      21
     186     192    -246     252      22     186     192    -246     252      23
     186     192    -246     252       6     309     306     312     318       2
     306     312     318     327       7     306     312    -318     327       8
     306     312    -318     327       9     306     312    -318     327       6
     282     276     273     300      41     282     288    -294     300      41
     276     273     300     294      41     276     282    -288     294      41
     273     264     258     306      42     273     264    -258     306      43
     273     264    -258     306      44     273     264    -258     306      45
     273     276     282     288      41     273     300    -294     288      41
     264     258     306     309       3     264     258     306     312      11
     264     258    -306     312      12     264     258    -306     312      13
     264     258    -306     312       6     264     273     276     282      41
     264     273     300     294      41     258     264     273     276       7
     258     264    -273     276      46     258     264    -273     276      29
     258     264    -273     276      47     258     264     273     300       7
     258     264    -273     300      46     258     264    -273     300      29
     258     264    -273     300      47     258     306     312     318       2
     252     258     264     273      48     252     258    -264     273      49
     252     258    -264     273      44     252     258    -264     273      50
     252     258     306     309       3     252     258     306     312      21
     252     258    -306     312      22     252     258    -306     312      23
     252     258    -306     312       6     330     327     333     339       2
     327     333     339     345       1     327     333    -339     345       4
     327     333    -339     345       5     327     333    -339     345       6
     327     333     339     357       7     327     333    -339     357       8
     327     333    -339     357       9     327     333    -339     357       6
     318     327     333     339       2     312     318     327     330       3
     312     318     327     333      21     312     318    -327     333      22
     312     318    -327     333      23     312     318    -327     333       6
     360     357     363     369       2     357     363     369     375       1
     357     363    -369     375       4     357     363    -369     375       5
     357     363    -369     375       6     357     363     369     393       7
     357     363    -369     393       8     357     363    -369     393       9
     357     363    -369     393       6     345     339     357     360       3
     345     339     357     363      11     345     339    -357     363      12
     345     339    -357     363      13     345     339    -357     363       6
     339     357     363     369       2     333     339     357     360       3
     333     339     357     363      21     333     339    -357     363      22
     333     339    -357     363      23     333     339    -357     363       6
     396     393     399     405       2     393     399     405     411       1
     393     399    -405     411       4     393     399    -405     411       5
     393     399    -405     411       6     393     399     405     423       7
     393     399    -405     423       8     393     399    -405     423       9
     393     399    -405     423       6     384     375     369     393      24
     384     375    -369     393      25     384     375    -369     393      26
     384     375    -369     393      27     375     369     393     396       3
     375     369     393     399      11     375     369    -393     399      12
     375     369    -393     399      13     375     369    -393     399       6
     369     375     384     387       7     369     375    -384     387      28
     369     375    -384     387      29     369     375    -384     387      30
     369     375     384     390       7     369     375    -384     390      28
     369     375    -384     390      29     369     375    -384     390      30
     369     393     399     405       2     363     369     375     384      31
     363     369    -375     384      32     363     369    -375     384      26
     363     369    -375     384      33     363     369     393     396       3
     363     369     393     399      21     363     369    -393     399      22
     363     369    -393     399      23     363     369    -393     399       6
     426     423     429     435       2     423     429     435     441       1
     423     429    -435     441       4     423     429    -435     441       5
     423     429    -435     441       6     423     429     435     495       7
     423     429    -435     495       8     423     429    -435     495       9
     423     429    -435     495       6     411     405     423     426       3
     411     405     423     429      11     411     405    -423     429      12
     411     405    -423     429      13     411     405    -423     429       6
     405     423     429     435       2     399     405     423     426       3
     399     405     423     429      21     399     405    -423     429      22
     399     405    -423     429      23     399     405    -423     429       6
     498     495     501     507       2     495     501     507     513       1
     495     501    -507     513       4     495     501    -507     513       5
     495     501    -507     513       6     495     501     507     525       7
     495     501    -507     525       8     495     501    -507     525       9
     495     501    -507     525       6     459     468     474     477      51
     459     468    -474     477       6     459     468     474     486      51
     459     468    -474     486       6     450     441     435     495      10
     450     459     468     474       7     450     459    -468     474      29
     441     435     495     498       3     441     435     495     501      11
     441     435    -495     501      12     441     435    -495     501      13
     441     435    -495     501       6     441     450     459     468      10
     435     441     450     459      16     435     441    -450     459      17
     435     441    -450     459      18     435     495     501     507       2
     429     435     441     450      10     429     435     495     498       3
     429     435     495     501      21     429     435    -495     501      22
     429     435    -495     501      23     429     435    -495     501       6
     528     525     531     537       2     525     531     537     543       1
     525     531    -537     543       4     525     531    -537     543       5
     525     531    -537     543       6     525     531     537     582       7
     525     531    -537     582       8     525     531    -537     582       9
     525     531    -537     582       6     513     507     525     528       3
     513     507     525     531      11     513     507    -525     531      12
     513     507    -525     531      13     513     507    -525     531       6
     507     525     531     537       2     501     507     525     528       3
     501     507     525     531      21     501     507    -525     531      22
     501     507    -525     531      23     501     507    -525     531       6
     585     582     588     594       2     582     588     594     600       1
     582     588    -594     600       4     582     588    -594     600       5
     582     588    -594     600       6     582     588     594     633       7
     582     588    -594     633       8     582     588    -594     633       9
     582     588    -594     633       6     552     543     537     582      52
     552     543    -537     582      53     552     543    -537     582      54
     552     543    -537     582      55     543     537     582     585       3
     543     537     582     588      11     543     537    -582     588      12
     543     537    -582     588      13     543     537    -582     588       6
     537     543     552     558      56     537     543    -552     558      57
     537     543    -552     558      58     537     543    -552     558      59
     537     543     552     570      56     537     543    -552     570      57
     537     543    -552     570      58     537     543    -552     570      59
     537     582     588     594       2     531     537     543     552      60
     531     537    -543     552      61     531     537    -543     552      54
     531     537    -543     552      62     531     537     582     585       3
     531     537     582     588      21     531     537    -582     588      22
     531     537    -582     588      23     531     537    -582     588       6
     636     633     639     645       2     633     639     645     651       1
     633     639    -645     651       4     633     639    -645     651       5
     633     639    -645     651       6     633     639     645     690       7
     633     639    -645     690       8     633     639    -645     690       9
     633     639    -645     690       6     609     600     594     633      64
     609     600    -594     633      65     609     600    -594     633      54
     609     600    -594     633      66     600     594     633     636       3
     600     594     633     639      11     600     594    -633     639      12
     600     594    -633     639      13     600     594    -633     639       6
     600     609     618     621      67     600     609    -618     621      68
     600     609    -618     621      69     600     609    -618     621      70
     594     600     609     618      71     594     600    -609     618      72
     594     600    -609     618      73     594     600    -609     618      74
     594     633     639     645       2     588     594     600     609      75
     588     594    -600     609      76     588     594    -600     609      54
     588     594    -600     609      77     588     594     633     636       3
     588     594     633     639      21     588     594    -633     639      22
     588     594    -633     639      23     588     594    -633     639       6
     693     690     696     702       2     690     696     702     708       1
     690     696    -702     708       4     690     696    -702     708       5
     690     696    -702     708       6     690     696     702     741       7
     690     696    -702     741       8     690     696    -702     741       9
     690     696    -702     741       6     660     651     645     690      52
     660     651    -645     690      53     660     651    -645     690      54
     660     651    -645     690      55     651     645     690     693       3
     651     645     690     696      11     651     645    -690     696      12
     651     645    -690     696      13     651     645    -690     696       6
     645     651     660     666      56     645     651    -660     666      57
     645     651    -660     666      58     645     651    -660     666      59
     645     651     660     678      56     645     651    -660     678      57
     645     651    -660     678      58     645     651    -660     678      59
     645     690     696     702       2     639     645     651     660      60
     639     645    -651     660      61     639     645    -651     660      54
     639     645    -651     660      62     639     645     690     693       3
     639     645     690     696      21     639     645    -690     696      22
     639     645    -690     696      23     639     645    -690     696       6
     744     741     747     753       2     741     747     753     762       7
     741     747    -753     762       8     741     747    -753     762       9
     741     747    -753     762       6     717     708     702     741      64
     717     708    -702     741      65     717     708    -702     741      54
     717     708    -702     741      66     708     702     741     744       3
     708     702     741     747      11     708     702    -741     747      12
     708     702    -741     747      13     708     702    -741     747       6
     708     717     726     729       7     708     717     726     732      78
     708     717    -726     732      79     708     717    -726     732      80
     708     717    -726     732      81     702     708     717     726      82
     702     708    -717     726      83     702     708    -717     726      84
     702     708    -717     726      85     702     741     747     753       2
     696     702     708     717      75     696     702    -708     717      76
     696     702    -708     717      54     696     702    -708     717      77
     696     702     741     744       3     696     702     741     747      21
     696     702    -741     747      22     696     702    -741     747      23
     696     702    -741     747       6     765     762     768     774       2
     762     768     774     780       1     762     768    -774     780       4
     762     768    -774     780       5     762     768    -774     780       6
     762     768     774     810       7     762     768    -774     810       8
     762     768    -774     810       9     762     768    -774     810       6
     753     762     768     774       2     747     753     762     765       3
     747     753     762     768      21     747     753    -762     768      22
     747     753    -762     768      23     747     753    -762     768       6
     813     810     816     822       2     810     816     822     828       1
     810     816    -822     828       4     810     816    -822     828       5
     810     816    -822     828       6     810     816     822     846       7
     810     816    -822     846       8     810     816    -822     846       9
     810     816    -822     846       6     798     780     774     810      34
     798     780    -774     810      35     798     780    -774     810      36
     798     780    -774     810      37     786     780     774     810      34
     786     780    -774     810      35     786     780    -774     810      36
     786     780    -774     810      37     780     774     810     813       3
     780     774     810     816      11     780     774    -810     816      12
     780     774    -810     816      13     780     774    -810     816       6
     774     810     816     822       2     768     774     780     786      38
     768     774    -780     786      39     768     774    -780     786      36
     768     774    -780     786      40     768     774     780     798      38
     768     774    -780     798      39     768     774    -780     798      36
     768     774    -780     798      40     768     774     810     813       3
     768     774     810     816      21     768     774    -810     816      22
     768     774    -810     816      23     768     774    -810     816       6
     849     846     852     858       2     846     852     858     864       1
     846     852    -858     864       4     846     852    -858     864       5
     846     852    -858     864       6     846     852     858     903       7
     846     852    -858     903       8     846     852    -858     903       9
     846     852    -858     903       6     837     828     822     846      24
     837     828    -822     846      25     837     828    -822     846      26
     837     828    -822     846      27     828     822     846     849       3
     828     822     846     852      11     828     822    -846     852      12
     828     822    -846     852      13     828     822    -846     852       6
     822     828     837     840       7     822     828    -837     840      28
     822     828    -837     840      29     822     828    -837     840      30
     822     828     837     843       7     822     828    -837     843      28
     822     828    -837     843      29     822     828    -837     843      30
     822     846     852     858       2     816     822     828     837      31
     816     822    -828     837      32     816     822    -828     837      26
     816     822    -828     837      33     816     822     846     849       3
     816     822     846     852      21     816     822    -846     852      22
     816     822    -846     852      23     816     822    -846     852       6
     906     903     909     915       2     903     909     915     921       1
     903     909    -915     921       4     903     909    -915     921       5
     903     909    -915     921       6     903     909     915     960       7
     903     909    -915     960       8     903     909    -915     960       9
     903     909    -915     960       6     873     864     858     903      52
     873     864    -858     903      53     873     864    -858     903      54
     873     864    -858     903      55     864     858     903     906       3
     864     858     903     909      11     864     858    -903     909      12
     864     858    -903     909      13     864     858    -903     909       6
     858     864     873     879      56     858     864    -873     879      57
     858     864    -873     879      58     858     864    -873     879      59
     858     864     873     891      56     858     864    -873     891      57
     858     864    -873     891      58     858     864    -873     891      59
     858     903     909     915       2     852     858     864     873      60
     852     858    -864     873      61     852     858    -864     873      54
     852     858    -864     873      62     852     858     903     906       3
     852     858     903     909      21     852     858    -903     909      22
     852     858    -903     909      23     852     858    -903     909       6
     963     960     966     972       2     960     966     972     978       1
     960     966    -972     978       4     960     966    -972     978       5
     960     966    -972     978       6     960     966     972     990       7
     960     966    -972     990       8     960     966    -972     990       9
     960     966    -972     990       6     930     921     915     960      52
     930     921    -915     960      53     930     921    -915     960      54
     930     921    -915     960      55     921     915     960     963       3
     921     915     960     966      11     921     915    -960     966      12
     921     915    -960     966      13     921     915    -960     966       6
     915     921     930     936      56     915     921    -930     936      57
     915     921    -930     936      58     915     921    -930     936      59
     915     921     930     948      56     915     921    -930     948      57
     915     921    -930     948      58     915     921    -930     948      59
     915     960     966     972       2     909     915     921     930      60
     909     915    -921     930      61     909     915    -921     930      54
     909     915    -921     930      62     909     915     960     963       3
     909     915     960     966      21     909     915    -960     966      22
     909     915    -960     966      23     909     915    -960     966       6
     993     990     996    1002       2     990     996    1002    1008       1
     990     996   -1002    1008       4     990     996   -1002    1008       5
     990     996   -1002    1008       6     990     996    1002    1026       7
     990     996   -1002    1026       8     990     996   -1002    1026       9
     990     996   -1002    1026       6     978     972     990     993       3
     978     972     990     996      11     978     972    -990     996      12
     978     972    -990     996      13     978     972    -990     996       6
     972     990     996    1002       2     966     972     990     993       3
     966     972     990     996      21     966     972    -990     996      22
     966     972    -990     996      23     966     972    -990     996       6
    1029    1026    1032    1038       2    1026    1032    1038    1044       1
    1026    1032   -1038    1044       4    1026    1032   -1038    1044       5
    1026    1032   -1038    1044       6    1026    1032    1038    1056       7
    1026    1032   -1038    1056       8    1026    1032   -1038    1056       9
    1026    1032   -1038    1056       6    1017    1008    1002    1026      24
    1017    1008   -1002    1026      25    1017    1008   -1002    1026      26
    1017    1008   -1002    1026      27    1008    1002    1026    1029       3
    1008    1002    1026    1032      11    1008    1002   -1026    1032      12
    1008    1002   -1026    1032      13    1008    1002   -1026    1032       6
    1002    1008    1017    1020       7    1002    1008   -1017    1020      28
    1002    1008   -1017    1020      29    1002    1008   -1017    1020      30
    1002    1008    1017    1023       7    1002    1008   -1017    1023      28
    1002    1008   -1017    1023      29    1002    1008   -1017    1023      30
    1002    1026    1032    1038       2     996    1002    1008    1017      31
     996    1002   -1008    1017      32     996    1002   -1008    1017      26
     996    1002   -1008    1017      33     996    1002    1026    1029       3
     996    1002    1026    1032      21     996    1002   -1026    1032      22
     996    1002   -1026    1032      23     996    1002   -1026    1032       6
    1059    1056    1062    1068       2    1056    1062    1068    1074       1
    1056    1062   -1068    1074       4    1056    1062   -1068    1074       5
    1056    1062   -1068    1074       6    1056    1062    1068    1104       7
    1056    1062   -1068    1104       8    1056    1062   -1068    1104       9
    1056    1062   -1068    1104       6    1044    1038    1056    1059       3
    1044    1038    1056    1062      11    1044    1038   -1056    1062      12
    1044    1038   -1056    1062      13    1044    1038   -1056    1062       6
    1038    1056    1062    1068       2    1032    1038    1056    1059       3
    1032    1038    1056    1062      21    1032    1038   -1056    1062      22
    1032    1038   -1056    1062      23    1032    1038   -1056    1062       6
    1107    1104    1110    1116       2    1104    1110    1116    1122       1
    1104    1110   -1116    1122       4    1104    1110   -1116    1122       5
    1104    1110   -1116    1122       6    1104    1110    1116    1134       7
    1104    1110   -1116    1134       8    1104    1110   -1116    1134       9
    1104    1110   -1116    1134       6    1092    1074    1068    1104      34
    1092    1074   -1068    1104      35    1092    1074   -1068    1104      36
    1092    1074   -1068    1104      37    1080    1074    1068    1104      34
    1080    1074   -1068    1104      35    1080    1074   -1068    1104      36
    1080    1074   -1068    1104      37    1074    1068    1104    1107       3
    1074    1068    1104    1110      11    1074    1068   -1104    1110      12
    1074    1068   -1104    1110      13    1074    1068   -1104    1110       6
    1068    1104    1110    1116       2    1062    1068    1074    1080      38
    1062    1068   -1074    1080      39    1062    1068   -1074    1080      36
    1062    1068   -1074    1080      40    1062    1068    1074    1092      38
    1062    1068   -1074    1092      39    1062    1068   -1074    1092      36
    1062    1068   -1074    1092      40    1062    1068    1104    1107       3
    1062    1068    1104    1110      21    1062    1068   -1104    1110      22
    1062    1068   -1104    1110      23    1062    1068   -1104    1110       6
    1137    1134    1140    1146       2    1134    1140    1146    1152       1
    1134    1140   -1146    1152       4    1134    1140   -1146    1152       5
    1134    1140   -1146    1152       6    1134    1140    1146    1182       7
    1134    1140   -1146    1182       8    1134    1140   -1146    1182       9
    1134    1140   -1146    1182       6    1122    1116    1134    1137       3
    1122    1116    1134    1140      11    1122    1116   -1134    1140      12
    1122    1116   -1134    1140      13    1122    1116   -1134    1140       6
    1116    1134    1140    1146       2    1110    1116    1134    1137       3
    1110    1116    1134    1140      21    1110    1116   -1134    1140      22
    1110    1116   -1134    1140      23    1110    1116   -1134    1140       6
    1185    1182    1188    1194       2    1182    1188    1194    1200       1
    1182    1188   -1194    1200       4    1182    1188   -1194    1200       5
    1182    1188   -1194    1200       6    1182    1188    1194    1224       7
    1182    1188   -1194    1224       8    1182    1188   -1194    1224       9
    1182    1188   -1194    1224       6    1170    1152    1146    1182      34
    1170    1152   -1146    1182      35    1170    1152   -1146    1182      36
    1170    1152   -1146    1182      37    1158    1152    1146    1182      34
    1158    1152   -1146    1182      35    1158    1152   -1146    1182      36
    1158    1152   -1146    1182      37    1152    1146    1182    1185       3
    1152    1146    1182    1188      11    1152    1146   -1182    1188      12
    1152    1146   -1182    1188      13    1152    1146   -1182    1188       6
    1146    1182    1188    1194       2    1140    1146    1152    1158      38
    1140    1146   -1152    1158      39    1140    1146   -1152    1158      36
    1140    1146   -1152    1158      40    1140    1146    1152    1170      38
    1140    1146   -1152    1170      39    1140    1146   -1152    1170      36
    1140    1146   -1152    1170      40    1140    1146    1182    1185       3
    1140    1146    1182    1188      21    1140    1146   -1182    1188      22
    1140    1146   -1182    1188      23    1140    1146   -1182    1188       6
    1227    1224    1230    1236       2    1224    1230    1236    1242       1
    1224    1230   -1236    1242       4    1224    1230   -1236    1242       5
    1224    1230   -1236    1242       6    1224    1230    1236    1275       7
    1224    1230   -1236    1275       8    1224    1230   -1236    1275       9
    1224    1230   -1236    1275       6    1218    1200    1194    1224      86
    1218    1200   -1194    1224      87    1218    1200   -1194    1224      88
    1218    1200   -1194    1224      89    1206    1200    1194    1224      34
    1206    1200   -1194    1224      35    1206    1200   -1194    1224      36
    1206    1200   -1194    1224      37    1200    1194    1224    1227       3
    1200    1194    1224    1230      11    1200    1194   -1224    1230      12
    1200    1194   -1224    1230      13    1200    1194   -1224    1230       6
    1194    1224    1230    1236       2    1188    1194    1200    1206      38
    1188    1194   -1200    1206      39    1188    1194   -1200    1206      36
    1188    1194   -1200    1206      40    1188    1194    1200    1218      99
    1188    1194   -1200    1218     100    1188    1194   -1200    1218      88
    1188    1194   -1200    1218     101    1188    1194    1224    1227       3
    1188    1194    1224    1230      21    1188    1194   -1224    1230      22
    1188    1194   -1224    1230      23    1188    1194   -1224    1230       6
    1278    1275    1281    1287       2    1275    1281    1287    1296       7
    1275    1281   -1287    1296       8    1275    1281   -1287    1296       9
    1275    1281   -1287    1296       6    1251    1242    1236    1275      64
    1251    1242   -1236    1275      65    1251    1242   -1236    1275      54
    1251    1242   -1236    1275      66    1242    1236    1275    1278       3
    1242    1236    1275    1281      11    1242    1236   -1275    1281      12
    1242    1236   -1275    1281      13    1242    1236   -1275    1281       6
    1242    1251    1260    1263      67    1242    1251   -1260    1263      68
    1242    1251   -1260    1263      69    1242    1251   -1260    1263      70
    1236    1242    1251    1260      71    1236    1242   -1251    1260      72
    1236    1242   -1251    1260      73    1236    1242   -1251    1260      74
    1236    1275    1281    1287       2    1230    1236    1242    1251      75
    1230    1236   -1242    1251      76    1230    1236   -1242    1251      54
    1230    1236   -1242    1251      77    1230    1236    1275    1278       3
    1230    1236    1275    1281      21    1230    1236   -1275    1281      22
    1230    1236   -1275    1281      23    1230    1236   -1275    1281       6
    1299    1296    1302    1305       2    1299    1296    1302    1332       2
    1296    1302    1305    1314       1    1296    1302   -1305    1314     102
    1296    1302   -1305    1314      13    1296    1302   -1305    1314       6
    1296    1302    1332    1323       1    1296    1302   -1332    1323       4
    1296    1302   -1332    1323       5    1296    1302   -1332    1323       6
    1296    1302    1332    1338       7    1296    1302   -1332    1338       8
    1296    1302   -1332    1338       9    1296    1302   -1332    1338       6
    1287    1296    1302    1305       2    1287    1296    1302    1332       2
    1281    1287    1296    1299       3    1281    1287    1296    1302      21
    1281    1287   -1296    1302      22    1281    1287   -1296    1302      23
    1281    1287   -1296    1302       6    1341    1338    1344    1350       2
    1338    1344    1350    1356       1    1338    1344   -1350    1356       4
    1338    1344   -1350    1356       5    1338    1344   -1350    1356       6
    1338    1344    1350    1404       7    1338    1344   -1350    1404       8
    1338    1344   -1350    1404       9    1338    1344   -1350    1404       6
    1332    1338    1344    1350       2    1323    1332    1338    1341       3
    1323    1332    1338    1344      11    1323    1332   -1338    1344      12
    1323    1332   -1338    1344      13    1323    1332   -1338    1344       6
    1314    1305   -1302    1332       3    1314    1323    1332    1338      10
    1305    1302   -1332    1323       3    1305    1302    1332    1338       3
    1305    1314   -1323    1332      16    1305    1314   -1323    1332      17
    1305    1314   -1323    1332      18    1302    1305   -1314    1323      10
    1302    1332   -1323    1314      10    1302    1332    1338    1341       3
    1302    1332    1338    1344      21    1302    1332   -1338    1344      22
    1302    1332   -1338    1344      23    1302    1332   -1338    1344       6
    1407    1404    1410    1416       2    1404    1410    1416    1425       7
    1404    1410   -1416    1425       8    1404    1410   -1416    1425       9
    1404    1410   -1416    1425       6    1365    1356    1350    1404      10
    1365    1374    1383    1392      10    1356    1350    1404    1407       3
    1356    1350    1404    1410      11    1356    1350   -1404    1410      12
    1356    1350   -1404    1410      13    1356    1350   -1404    1410       6
    1356    1365    1374    1383      16    1356    1365   -1374    1383      17
    1356    1365   -1374    1383      18    1350    1356    1365    1374      16
    1350    1356   -1365    1374      17    1350    1356   -1365    1374      18
    1350    1404    1410    1416       2    1344    1350    1356    1365      10
    1344    1350    1404    1407       3    1344    1350    1404    1410      21
    1344    1350   -1404    1410      22    1344    1350   -1404    1410      23
    1344    1350   -1404    1410       6    1428    1425    1431    1437       2
    1425    1431    1437    1443       1    1425    1431   -1437    1443       4
    1425    1431   -1437    1443       5    1425    1431   -1437    1443       6
    1425    1431    1437    1497       7    1425    1431   -1437    1497       8
    1425    1431   -1437    1497       9    1425    1431   -1437    1497       6
    1416    1425    1431    1437       2    1410    1416    1425    1428       3
    1410    1416    1425    1431      21    1410    1416   -1425    1431      22
    1410    1416   -1425    1431      23    1410    1416   -1425    1431       6
    1500    1497    1503    1509       2    1497    1503    1509    1515       1
    1497    1503   -1509    1515       4    1497    1503   -1509    1515       5
    1497    1503   -1509    1515       6    1497    1503    1509    1539       7
    1497    1503   -1509    1539       8    1497    1503   -1509    1539       9
    1497    1503   -1509    1539       6    1461    1470    1476    1479      51
    1461    1470   -1476    1479       6    1461    1470    1476    1488      51
    1461    1470   -1476    1488       6    1452    1443    1437    1497      10
    1452    1461    1470    1476       7    1452    1461   -1470    1476      29
    1443    1437    1497    1500       3    1443    1437    1497    1503      11
    1443    1437   -1497    1503      12    1443    1437   -1497    1503      13
    1443    1437   -1497    1503       6    1443    1452    1461    1470      10
    1437    1443    1452    1461      16    1437    1443   -1452    1461      17
    1437    1443   -1452    1461      18    1437    1497    1503    1509       2
    1431    1437    1443    1452      10    1431    1437    1497    1500       3
    1431    1437    1497    1503      21    1431    1437   -1497    1503      22
    1431    1437   -1497    1503      23    1431    1437   -1497    1503       6
    1542    1539    1545    1551       2    1539    1545    1551    1557       1
    1539    1545   -1551    1557       4    1539    1545   -1551    1557       5
    1539    1545   -1551    1557       6    1539    1545    1551    1587       7
    1539    1545   -1551    1587       8    1539    1545   -1551    1587       9
    1539    1545   -1551    1587       6    1533    1515    1509    1539      86
    1533    1515   -1509    1539      87    1533    1515   -1509    1539      88
    1533    1515   -1509    1539      89    1521    1515    1509    1539      34
    1521    1515   -1509    1539      35    1521    1515   -1509    1539      36
    1521    1515   -1509    1539      37    1515    1509    1539    1542       3
    1515    1509    1539    1545      11    1515    1509   -1539    1545      12
    1515    1509   -1539    1545      13    1515    1509   -1539    1545       6
    1509    1539    1545    1551       2    1503    1509    1515    1521      38
    1503    1509   -1515    1521      39    1503    1509   -1515    1521      36
    1503    1509   -1515    1521      40    1503    1509    1515    1533      99
    1503    1509   -1515    1533     100    1503    1509   -1515    1533      88
    1503    1509   -1515    1533     101    1503    1509    1539    1542       3
    1503    1509    1539    1545      21    1503    1509   -1539    1545      22
    1503    1509   -1539    1545      23    1503    1509   -1539    1545       6
    1590    1587    1593    1599       2    1587    1593    1599    1605       1
    1587    1593   -1599    1605       4    1587    1593   -1599    1605       5
    1587    1593   -1599    1605       6    1587    1593    1599    1644       7
    1587    1593   -1599    1644       8    1587    1593   -1599    1644       9
    1587    1593   -1599    1644       6    1575    1557    1551    1587      34
    1575    1557   -1551    1587      35    1575    1557   -1551    1587      36
    1575    1557   -1551    1587      37    1563    1557    1551    1587      34
    1563    1557   -1551    1587      35    1563    1557   -1551    1587      36
    1563    1557   -1551    1587      37    1557    1551    1587    1590       3
    1557    1551    1587    1593      11    1557    1551   -1587    1593      12
    1557    1551   -1587    1593      13    1557    1551   -1587    1593       6
    1551    1587    1593    1599       2    1545    1551    1557    1563      38
    1545    1551   -1557    1563      39    1545    1551   -1557    1563      36
    1545    1551   -1557    1563      40    1545    1551    1557    1575      38
    1545    1551   -1557    1575      39    1545    1551   -1557    1575      36
    1545    1551   -1557    1575      40    1545    1551    1587    1590       3
    1545    1551    1587    1593      21    1545    1551   -1587    1593      22
    1545    1551   -1587    1593      23    1545    1551   -1587    1593       6
    1647    1644    1650    1656       2    1644    1650    1656    1662       1
    1644    1650   -1656    1662       4    1644    1650   -1656    1662       5
    1644    1650   -1656    1662       6    1644    1650    1656    1701       7
    1644    1650   -1656    1701       8    1644    1650   -1656    1701       9
    1644    1650   -1656    1701       6    1623    1605    1599    1644     103
    1623    1605   -1599    1644     104    1623    1605   -1599    1644     105
    1623    1605   -1599    1644     106    1611    1605    1599    1644      34
    1611    1605   -1599    1644      35    1611    1605   -1599    1644      36
    1611    1605   -1599    1644      37    1611    1605    1623    1632     107
    1611    1605   -1623    1632     108    1611    1605   -1623    1632     109
    1611    1605   -1623    1632     110    1605    1599    1644    1647       3
    1605    1599    1644    1650      11    1605    1599   -1644    1650      12
    1605    1599   -1644    1650      13    1605    1599   -1644    1650       6
    1599    1605    1623    1632     111    1599    1605   -1623    1632     112
    1599    1605   -1623    1632     109    1599    1605   -1623    1632     113
    1599    1644    1650    1656       2    1593    1599    1605    1611      38
    1593    1599   -1605    1611      39    1593    1599   -1605    1611      36
    1593    1599   -1605    1611      40    1593    1599    1605    1623     114
    1593    1599   -1605    1623     115    1593    1599   -1605    1623     105
    1593    1599   -1605    1623     116    1593    1599    1644    1647       3
    1593    1599    1644    1650      21    1593    1599   -1644    1650      22
    1593    1599   -1644    1650      23    1593    1599   -1644    1650       6
    1704    1701    1707    1713       2    1701    1707    1713    1719       1
    1701    1707   -1713    1719       4    1701    1707   -1713    1719       5
    1701    1707   -1713    1719       6    1701    1707    1713    1746       7
    1701    1707   -1713    1746       8    1701    1707   -1713    1746       9
    1701    1707   -1713    1746       6    1680    1662    1656    1701     103
    1680    1662   -1656    1701     104    1680    1662   -1656    1701     105
    1680    1662   -1656    1701     106    1668    1662    1656    1701      34
    1668    1662   -1656    1701      35    1668    1662   -1656    1701      36
    1668    1662   -1656    1701      37    1668    1662    1680    1689     107
    1668    1662   -1680    1689     108    1668    1662   -1680    1689     109
    1668    1662   -1680    1689     110    1662    1656    1701    1704       3
    1662    1656    1701    1707      11    1662    1656   -1701    1707      12
    1662    1656   -1701    1707      13    1662    1656   -1701    1707       6
    1656    1662    1680    1689     111    1656    1662   -1680    1689     112
    1656    1662   -1680    1689     109    1656    1662   -1680    1689     113
    1656    1701    1707    1713       2    1650    1656    1662    1668      38
    1650    1656   -1662    1668      39    1650    1656   -1662    1668      36
    1650    1656   -1662    1668      40    1650    1656    1662    1680     114
    1650    1656   -1662    1680     115    1650    1656   -1662    1680     105
    1650    1656   -1662    1680     116    1650    1656    1701    1704       3
    1650    1656    1701    1707      21    1650    1656   -1701    1707      22
    1650    1656   -1701    1707      23    1650    1656   -1701    1707       6
    1749    1746    1752    1758       2    1746    1752    1758    1764       1
    1746    1752   -1758    1764       4    1746    1752   -1758    1764       5
    1746    1752   -1758    1764       6    1746    1752    1758    1797       7
    1746    1752   -1758    1797       8    1746    1752   -1758    1797       9
    1746    1752   -1758    1797       6    1728    1719    1713    1746      64
    1728    1719   -1713    1746      65    1728    1719   -1713    1746      54
    1728    1719   -1713    1746      66    1719    1713    1746    1749       3
    1719    1713    1746    1752      11    1719    1713   -1746    1752      12
    1719    1713   -1746    1752      13    1719    1713   -1746    1752       6
    1719    1728    1737    1740     117    1719    1728   -1737    1740     118
    1719    1728    1737    1743     117    1719    1728   -1737    1743     118
    1713    1719    1728    1737     119    1713    1719   -1728    1737     120
    1713    1719   -1728    1737     121    1713    1719   -1728    1737     122
    1713    1746    1752    1758       2    1707    1713    1719    1728      75
    1707    1713   -1719    1728      76    1707    1713   -1719    1728      54
    1707    1713   -1719    1728      77    1707    1713    1746    1749       3
    1707    1713    1746    1752      21    1707    1713   -1746    1752      22
    1707    1713   -1746    1752      23    1707    1713   -1746    1752       6
    1800    1797    1803    1809       2    1797    1803    1809    1815       1
    1797    1803   -1809    1815       4    1797    1803   -1809    1815       5
    1797    1803   -1809    1815       6    1797    1803    1809    1830       7
    1797    1803   -1809    1830       8    1797    1803   -1809    1830       9
    1797    1803   -1809    1830       6    1773    1764    1758    1797      64
    1773    1764   -1758    1797      65    1773    1764   -1758    1797      54
    1773    1764   -1758    1797      66    1764    1758    1797    1800       3
    1764    1758    1797    1803      11    1764    1758   -1797    1803      12
    1764    1758   -1797    1803      13    1764    1758   -1797    1803       6
    1764    1773    1782    1785       7    1764    1773    1782    1788      78
    1764    1773   -1782    1788      79    1764    1773   -1782    1788      80
    1764    1773   -1782    1788      81    1758    1764    1773    1782      82
    1758    1764   -1773    1782      83    1758    1764   -1773    1782      84
    1758    1764   -1773    1782      85    1758    1797    1803    1809       2
    1752    1758    1764    1773      75    1752    1758   -1764    1773      76
    1752    1758   -1764    1773      54    1752    1758   -1764    1773      77
    1752    1758    1797    1800       3    1752    1758    1797    1803      21
    1752    1758   -1797    1803      22    1752    1758   -1797    1803      23
    1752    1758   -1797    1803       6    1833    1830    1836    1842       2
    1830    1836    1842    1848       1    1830    1836   -1842    1848       4
    1830    1836   -1842    1848       5    1830    1836   -1842    1848       6
    1830    1836    1842    1902       7    1830    1836   -1842    1902       8
    1830    1836   -1842    1902       9    1830    1836   -1842    1902       6
    1824    1815    1809    1830     123    1824    1815   -1809    1830     124
    1824    1815   -1809    1830     125    1824    1815   -1809    1830     126
    1815    1809    1830    1833       3    1815    1809    1830    1836      11
    1815    1809   -1830    1836      12    1815    1809   -1830    1836      13
    1815    1809   -1830    1836       6    1809    1830    1836    1842       2
    1803    1809    1815    1824     131    1803    1809   -1815    1824     132
    1803    1809   -1815    1824     125    1803    1809   -1815    1824     133
    1803    1809    1830    1833       3    1803    1809    1830    1836      21
    1803    1809   -1830    1836      22    1803    1809   -1830    1836      23
    1803    1809   -1830    1836       6    1905    1902    1908    1914       2
    1902    1908    1914    1923       7    1902    1908   -1914    1923       8
    1902    1908   -1914    1923       9    1902    1908   -1914    1923       6
    1881    1875    1872    1899      41    1881    1887   -1893    1899      41
    1875    1872    1899    1893     134    1875    1881   -1887    1893      41
    1872    1875    1881    1887      41    1872    1899   -1893    1887     135
    1866    1860   -1857    1899     137    1866    1872    1875    1881      41
    1866    1872    1899    1893     134    1860    1857   -1899    1872     139
    1860    1857    1899    1893     139    1860    1866    1872    1875     136
    1860    1866   -1872    1899     136    1857    1848    1842    1902     140
    1857    1848   -1842    1902     141    1857    1848   -1842    1902     142
    1857    1848   -1842    1902     143    1857    1860   -1866    1872     138
    1857    1899   -1872    1866     134    1857    1899    1872    1875     134
    1857    1899    1893    1887     135    1848    1842    1902    1905       3
    1848    1842    1902    1908      11    1848    1842   -1902    1908      12
    1848    1842   -1902    1908      13    1848    1842   -1902    1908       6
    1848    1857    1860    1866     137    1848    1857    1899    1872     139
    1848    1857    1899    1893     139    1842    1848    1857    1860       7
    1842    1848   -1857    1860       3    1842    1848   -1857    1860      29
    1842    1848   -1857    1860       6    1842    1848    1857    1899     144
    1842    1848   -1857    1899     145    1842    1848   -1857    1899     146
    1842    1848   -1857    1899     147    1842    1902    1908    1914       2
    1836    1842    1848    1857     148    1836    1842   -1848    1857     149
    1836    1842   -1848    1857     142    1836    1842   -1848    1857     150
    1836    1842    1902    1905       3    1836    1842    1902    1908      21
    1836    1842   -1902    1908      22    1836    1842   -1902    1908      23
    1836    1842   -1902    1908       6    1926    1923    1929    1935       2
    1923    1929    1935    1941       1    1923    1929   -1935    1941       4
    1923    1929   -1935    1941       5    1923    1929   -1935    1941       6
    1923    1929    1935    1956       7    1923    1929   -1935    1956       8
    1923    1929   -1935    1956       9    1923    1929   -1935    1956       6
    1914    1923    1929    1935       2    1908    1914    1923    1926       3
    1908    1914    1923    1929      21    1908    1914   -1923    1929      22
    1908    1914   -1923    1929      23    1908    1914   -1923    1929       6
    1959    1956    1962    1965       2    1959    1956    1962    1992       2
    1956    1962    1965    1974       1    1956    1962   -1965    1974     102
    1956    1962   -1965    1974      13    1956    1962   -1965    1974       6
    1956    1962    1992    1983       1    1956    1962   -1992    1983       4
    1956    1962   -1992    1983       5    1956    1962   -1992    1983       6
    1956    1962    1992    1998       7    1956    1962   -1992    1998       8
    1956    1962   -1992    1998       9    1956    1962   -1992    1998       6
    1950    1941    1935    1956     123    1950    1941   -1935    1956     124
    1950    1941   -1935    1956     125    1950    1941   -1935    1956     126
    1941    1935    1956    1959       3    1941    1935    1956    1962      11
    1941    1935   -1956    1962      12    1941    1935   -1956    1962      13
    1941    1935   -1956    1962       6    1935    1956    1962    1965       2
    1935    1956    1962    1992       2    1929    1935    1941    1950     131
    1929    1935   -1941    1950     132    1929    1935   -1941    1950     125
    1929    1935   -1941    1950     133    1929    1935    1956    1959       3
    1929    1935    1956    1962      21    1929    1935   -1956    1962      22
    1929    1935   -1956    1962      23    1929    1935   -1956    1962       6
    2001    1998    2004    2010       2    1998    2004    2010    2016       1
    1998    2004   -2010    2016       4    1998    2004   -2010    2016       5
    1998    2004   -2010    2016       6    1998    2004    2010    2064       7
    1998    2004   -2010    2064       8    1998    2004   -2010    2064       9
    1998    2004   -2010    2064       6    1992    1998    2004    2010       2
    1983    1992    1998    2001       3    1983    1992    1998    2004      11
    1983    1992   -1998    2004      12    1983    1992   -1998    2004      13
    1983    1992   -1998    2004       6    1974    1965   -1962    1992       3
    1974    1983    1992    1998      10    1965    1962   -1992    1983       3
    1965    1962    1992    1998       3    1965    1974   -1983    1992      16
    1965    1974   -1983    1992      17    1965    1974   -1983    1992      18
    1962    1965   -1974    1983      10    1962    1992   -1983    1974      10
    1962    1992    1998    2001       3    1962    1992    1998    2004      21
    1962    1992   -1998    2004      22    1962    1992   -1998    2004      23
    1962    1992   -1998    2004       6    2067    2064    2070    2076       2
    2064    2070    2076    2082       1    2064    2070   -2076    2082       4
    2064    2070   -2076    2082       5    2064    2070   -2076    2082       6
    2064    2070    2076    2112       7    2064    2070   -2076    2112       8
    2064    2070   -2076    2112       9    2064    2070   -2076    2112       6
    2025    2016    2010    2064      10    2025    2034    2043    2052      10
    2016    2010    2064    2067       3    2016    2010    2064    2070      11
    2016    2010   -2064    2070      12    2016    2010   -2064    2070      13
    2016    2010   -2064    2070       6    2016    2025    2034    2043      16
    2016    2025   -2034    2043      17    2016    2025   -2034    2043      18
    2010    2016    2025    2034      16    2010    2016   -2025    2034      17
    2010    2016   -2025    2034      18    2010    2064    2070    2076       2
    2004    2010    2016    2025      10    2004    2010    2064    2067       3
    2004    2010    2064    2070      21    2004    2010   -2064    2070      22
    2004    2010   -2064    2070      23    2004    2010   -2064    2070       6
    2115    2112    2118    2124       2    2112    2118    2124    2130       1
    2112    2118   -2124    2130       4    2112    2118   -2124    2130       5
    2112    2118   -2124    2130       6    2112    2118    2124    2154       7
    2112    2118   -2124    2154       8    2112    2118   -2124    2154       9
    2112    2118   -2124    2154       6    2100    2082    2076    2112      34
    2100    2082   -2076    2112      35    2100    2082   -2076    2112      36
    2100    2082   -2076    2112      37    2088    2082    2076    2112      34
    2088    2082   -2076    2112      35    2088    2082   -2076    2112      36
    2088    2082   -2076    2112      37    2082    2076    2112    2115       3
    2082    2076    2112    2118      11    2082    2076   -2112    2118      12
    2082    2076   -2112    2118      13    2082    2076   -2112    2118       6
    2076    2112    2118    2124       2    2070    2076    2082    2088      38
    2070    2076   -2082    2088      39    2070    2076   -2082    2088      36
    2070    2076   -2082    2088      40    2070    2076    2082    2100      38
    2070    2076   -2082    2100      39    2070    2076   -2082    2100      36
    2070    2076   -2082    2100      40    2070    2076    2112    2115       3
    2070    2076    2112    2118      21    2070    2076   -2112    2118      22
    2070    2076   -2112    2118      23    2070    2076   -2112    2118       6
    2157    2154    2160    2166       2    2154    2160    2166    2172       1
    2154    2160   -2166    2172       4    2154    2160   -2166    2172       5
    2154    2160   -2166    2172       6    2154    2160    2166    2220       7
    2154    2160   -2166    2220       8    2154    2160   -2166    2220       9
    2154    2160   -2166    2220       6    2148    2130    2124    2154      86
    2148    2130   -2124    2154      87    2148    2130   -2124    2154      88
    2148    2130   -2124    2154      89    2136    2130    2124    2154      34
    2136    2130   -2124    2154      35    2136    2130   -2124    2154      36
    2136    2130   -2124    2154      37    2130    2124    2154    2157       3
    2130    2124    2154    2160      11    2130    2124   -2154    2160      12
    2130    2124   -2154    2160      13    2130    2124   -2154    2160       6
    2124    2154    2160    2166       2    2118    2124    2130    2136      38
    2118    2124   -2130    2136      39    2118    2124   -2130    2136      36
    2118    2124   -2130    2136      40    2118    2124    2130    2148      99
    2118    2124   -2130    2148     100    2118    2124   -2130    2148      88
    2118    2124   -2130    2148     101    2118    2124    2154    2157       3
    2118    2124    2154    2160      21    2118    2124   -2154    2160      22
    2118    2124   -2154    2160      23    2118    2124   -2154    2160       6
    2223    2220    2226    2232       2    2220    2226    2232    2238       1
    2220    2226   -2232    2238       4    2220    2226   -2232    2238       5
    2220    2226   -2232    2238       6    2220    2226    2232    2256       7
    2220    2226   -2232    2256       8    2220    2226   -2232    2256       9
    2220    2226   -2232    2256       6    2181    2172    2166    2220      10
    2181    2190    2199    2208      10    2172    2166    2220    2223       3
    2172    2166    2220    2226      11    2172    2166   -2220    2226      12
    2172    2166   -2220    2226      13    2172    2166   -2220    2226       6
    2172    2181    2190    2199      16    2172    2181   -2190    2199      17
    2172    2181   -2190    2199      18    2166    2172    2181    2190      16
    2166    2172   -2181    2190      17    2166    2172   -2181    2190      18
    2166    2220    2226    2232       2    2160    2166    2172    2181      10
    2160    2166    2220    2223       3    2160    2166    2220    2226      21
    2160    2166   -2220    2226      22    2160    2166   -2220    2226      23
    2160    2166   -2220    2226       6    2259    2256    2262    2268       2
    2256    2262    2268    2277       7    2256    2262   -2268    2277       8
    2256    2262   -2268    2277       9    2256    2262   -2268    2277       6
    2247    2238    2232    2256      24    2247    2238   -2232    2256      25
    2247    2238   -2232    2256      26    2247    2238   -2232    2256      27
    2238    2232    2256    2259       3    2238    2232    2256    2262      11
    2238    2232   -2256    2262      12    2238    2232   -2256    2262      13
    2238    2232   -2256    2262       6    2232    2238    2247    2250       7
    2232    2238   -2247    2250      28    2232    2238   -2247    2250      29
    2232    2238   -2247    2250      30    2232    2238    2247    2253       7
    2232    2238   -2247    2253      28    2232    2238   -2247    2253      29
    2232    2238   -2247    2253      30    2232    2256    2262    2268       2
    2226    2232    2238    2247      31    2226    2232   -2238    2247      32
    2226    2232   -2238    2247      26    2226    2232   -2238    2247      33
    2226    2232    2256    2259       3    2226    2232    2256    2262      21
    2226    2232   -2256    2262      22    2226    2232   -2256    2262      23
    2226    2232   -2256    2262       6    2280    2277    2283    2289       2
    2277    2283    2289    2295       1    2277    2283   -2289    2295       4
    2277    2283   -2289    2295       5    2277    2283   -2289    2295       6
    2277    2283    2289    2325       7    2277    2283   -2289    2325       8
    2277    2283   -2289    2325       9    2277    2283   -2289    2325       6
    2268    2277    2283    2289       2    2262    2268    2277    2280       3
    2262    2268    2277    2283      21    2262    2268   -2277    2283      22
    2262    2268   -2277    2283      23    2262    2268   -2277    2283       6
    2328    2325    2331    2337       2    2325    2331    2337    2343       1
    2325    2331   -2337    2343       4    2325    2331   -2337    2343       5
    2325    2331   -2337    2343       6    2325    2331    2337    2367       7
    2325    2331   -2337    2367       8    2325    2331   -2337    2367       9
    2325    2331   -2337    2367       6    2313    2295    2289    2325      34
    2313    2295   -2289    2325      35    2313    2295   -2289    2325      36
    2313    2295   -2289    2325      37    2301    2295    2289    2325      34
    2301    2295   -2289    2325      35    2301    2295   -2289    2325      36
    2301    2295   -2289    2325      37    2295    2289    2325    2328       3
    2295    2289    2325    2331      11    2295    2289   -2325    2331      12
    2295    2289   -2325    2331      13    2295    2289   -2325    2331       6
    2289    2325    2331    2337       2    2283    2289    2295    2301      38
    2283    2289   -2295    2301      39    2283    2289   -2295    2301      36
    2283    2289   -2295    2301      40    2283    2289    2295    2313      38
    2283    2289   -2295    2313      39    2283    2289   -2295    2313      36
    2283    2289   -2295    2313      40    2283    2289    2325    2328       3
    2283    2289    2325    2331      21    2283    2289   -2325    2331      22
    2283    2289   -2325    2331      23    2283    2289   -2325    2331       6
    2370    2367    2373    2379       2    2367    2373    2379    2385       1
    2367    2373   -2379    2385       4    2367    2373   -2379    2385       5
    2367    2373   -2379    2385       6    2367    2373    2379    2415       7
    2367    2373   -2379    2415       8    2367    2373   -2379    2415       9
    2367    2373   -2379    2415       6    2361    2343    2337    2367      86
    2361    2343   -2337    2367      87    2361    2343   -2337    2367      88
    2361    2343   -2337    2367      89    2349    2343    2337    2367      34
    2349    2343   -2337    2367      35    2349    2343   -2337    2367      36
    2349    2343   -2337    2367      37    2343    2337    2367    2370       3
    2343    2337    2367    2373      11    2343    2337   -2367    2373      12
    2343    2337   -2367    2373      13    2343    2337   -2367    2373       6
    2337    2367    2373    2379       2    2331    2337    2343    2349      38
    2331    2337   -2343    2349      39    2331    2337   -2343    2349      36
    2331    2337   -2343    2349      40    2331    2337    2343    2361      99
    2331    2337   -2343    2361     100    2331    2337   -2343    2361      88
    2331    2337   -2343    2361     101    2331    2337    2367    2370       3
    2331    2337    2367    2373      21    2331    2337   -2367    2373      22
    2331    2337   -2367    2373      23    2331    2337   -2367    2373       6
    2418    2415    2421    2427       2    2415    2421    2427    2433       1
    2415    2421   -2427    2433       4    2415    2421   -2427    2433       5
    2415    2421   -2427    2433       6    2415    2421    2427    2445       7
    2415    2421   -2427    2445       8    2415    2421   -2427    2445       9
    2415    2421   -2427    2445       6    2403    2385    2379    2415      34
    2403    2385   -2379    2415      35    2403    2385   -2379    2415      36
    2403    2385   -2379    2415      37    2391    2385    2379    2415      34
    2391    2385   -2379    2415      35    2391    2385   -2379    2415      36
    2391    2385   -2379    2415      37    2385    2379    2415    2418       3
    2385    2379    2415    2421      11    2385    2379   -2415    2421      12
    2385    2379   -2415    2421      13    2385    2379   -2415    2421       6
    2379    2415    2421    2427       2    2373    2379    2385    2391      38
    2373    2379   -2385    2391      39    2373    2379   -2385    2391      36
    2373    2379   -2385    2391      40    2373    2379    2385    2403      38
    2373    2379   -2385    2403      39    2373    2379   -2385    2403      36
    2373    2379   -2385    2403      40    2373    2379    2415    2418       3
    2373    2379    2415    2421      21    2373    2379   -2415    2421      22
    2373    2379   -2415    2421      23    2373    2379   -2415    2421       6
    2448    2445    2451    2457       2    2445    2451    2457    2463       1
    2445    2451   -2457    2463       4    2445    2451   -2457    2463       5
    2445    2451   -2457    2463       6    2445    2451    2457    2511       7
    2445    2451   -2457    2511       8    2445    2451   -2457    2511       9
    2445    2451   -2457    2511       6    2433    2427    2445    2448       3
    2433    2427    2445    2451      11    2433    2427   -2445    2451      12
    2433    2427   -2445    2451      13    2433    2427   -2445    2451       6
    2427    2445    2451    2457       2    2421    2427    2445    2448       3
    2421    2427    2445    2451      21    2421    2427   -2445    2451      22
    2421    2427   -2445    2451      23    2421    2427   -2445    2451       6
    2514    2511    2517    2523       2    2511    2517    2523    2529       1
    2511    2517   -2523    2529       4    2511    2517   -2523    2529       5
    2511    2517   -2523    2529       6    2511    2517    2523    2544       7
    2511    2517   -2523    2544       8    2511    2517   -2523    2544       9
    2511    2517   -2523    2544       6    2472    2463    2457    2511      10
    2472    2481    2490    2499      10    2463    2457    2511    2514       3
    2463    2457    2511    2517      11    2463    2457   -2511    2517      12
    2463    2457   -2511    2517      13    2463    2457   -2511    2517       6
    2463    2472    2481    2490      16    2463    2472   -2481    2490      17
    2463    2472   -2481    2490      18    2457    2463    2472    2481      16
    2457    2463   -2472    2481      17    2457    2463   -2472    2481      18
    2457    2511    2517    2523       2    2451    2457    2463    2472      10
    2451    2457    2511    2514       3    2451    2457    2511    2517      21
    2451    2457   -2511    2517      22    2451    2457   -2511    2517      23
    2451    2457   -2511    2517       6    2547    2544    2550    2556       2
    2544    2550    2556    2562       1    2544    2550   -2556    2562       4
    2544    2550   -2556    2562       5    2544    2550   -2556    2562       6
    2544    2550    2556    2601       7    2544    2550   -2556    2601       8
    2544    2550   -2556    2601       9    2544    2550   -2556    2601       6
    2538    2529    2523    2544     123    2538    2529   -2523    2544     124
    2538    2529   -2523    2544     125    2538    2529   -2523    2544     126
    2529    2523    2544    2547       3    2529    2523    2544    2550      11
    2529    2523   -2544    2550      12    2529    2523   -2544    2550      13
    2529    2523   -2544    2550       6    2523    2544    2550    2556       2
    2517    2523    2529    2538     131    2517    2523   -2529    2538     132
    2517    2523   -2529    2538     125    2517    2523   -2529    2538     133
    2517    2523    2544    2547       3    2517    2523    2544    2550      21
    2517    2523   -2544    2550      22    2517    2523   -2544    2550      23
    2517    2523   -2544    2550       6    2604    2601    2607    2613       2
    2601    2607    2613    2619       1    2601    2607   -2613    2619       4
    2601    2607   -2613    2619       5    2601    2607   -2613    2619       6
    2601    2607    2613    2637       7    2601    2607   -2613    2637       8
    2601    2607   -2613    2637       9    2601    2607   -2613    2637       6
    2580    2562    2556    2601     103    2580    2562   -2556    2601     104
    2580    2562   -2556    2601     105    2580    2562   -2556    2601     106
    2568    2562    2556    2601      34    2568    2562   -2556    2601      35
    2568    2562   -2556    2601      36    2568    2562   -2556    2601      37
    2568    2562    2580    2589     107    2568    2562   -2580    2589     108
    2568    2562   -2580    2589     109    2568    2562   -2580    2589     110
    2562    2556    2601    2604       3    2562    2556    2601    2607      11
    2562    2556   -2601    2607      12    2562    2556   -2601    2607      13
    2562    2556   -2601    2607       6    2556    2562    2580    2589     111
    2556    2562   -2580    2589     112    2556    2562   -2580    2589     109
    2556    2562   -2580    2589     113    2556    2601    2607    2613       2
    2550    2556    2562    2568      38    2550    2556   -2562    2568      39
    2550    2556   -2562    2568      36    2550    2556   -2562    2568      40
    2550    2556    2562    2580     114    2550    2556   -2562    2580     115
    2550    2556   -2562    2580     105    2550    2556   -2562    2580     116
    2550    2556    2601    2604       3    2550    2556    2601    2607      21
    2550    2556   -2601    2607      22    2550    2556   -2601    2607      23
    2550    2556   -2601    2607       6    2640    2637    2643    2649       2
    2637    2643    2649    2655       1    2637    2643   -2649    2655       4
    2637    2643   -2649    2655       5    2637    2643   -2649    2655       6
    2637    2643    2649    2694       7    2637    2643   -2649    2694       8
    2637    2643   -2649    2694       9    2637    2643   -2649    2694       6
    2628    2619    2613    2637      24    2628    2619   -2613    2637      25
    2628    2619   -2613    2637      26    2628    2619   -2613    2637      27
    2619    2613    2637    2640       3    2619    2613    2637    2643      11
    2619    2613   -2637    2643      12    2619    2613   -2637    2643      13
    2619    2613   -2637    2643       6    2613    2619    2628    2631       7
    2613    2619   -2628    2631      28    2613    2619   -2628    2631      29
    2613    2619   -2628    2631      30    2613    2619    2628    2634       7
    2613    2619   -2628    2634      28    2613    2619   -2628    2634      29
    2613    2619   -2628    2634      30    2613    2637    2643    2649       2
    2607    2613    2619    2628      31    2607    2613   -2619    2628      32
    2607    2613   -2619    2628      26    2607    2613   -2619    2628      33
    2607    2613    2637    2640       3    2607    2613    2637    2643      21
    2607    2613   -2637    2643      22    2607    2613   -2637    2643      23
    2607    2613   -2637    2643       6    2697    2694    2700    2706       2
    2694    2700    2706    2712       1    2694    2700   -2706    2712       4
    2694    2700   -2706    2712       5    2694    2700   -2706    2712       6
    2694    2700    2706    2760       7    2694    2700   -2706    2760       8
    2694    2700   -2706    2760       9    2694    2700   -2706    2760       6
    2664    2655    2649    2694      52    2664    2655   -2649    2694      53
    2664    2655   -2649    2694      54    2664    2655   -2649    2694      55
    2655    2649    2694    2697       3    2655    2649    2694    2700      11
    2655    2649   -2694    2700      12    2655    2649   -2694    2700      13
    2655    2649   -2694    2700       6    2649    2655    2664    2670      56
    2649    2655   -2664    2670      57    2649    2655   -2664    2670      58
    2649    2655   -2664    2670      59    2649    2655    2664    2682      56
    2649    2655   -2664    2682      57    2649    2655   -2664    2682      58
    2649    2655   -2664    2682      59    2649    2694    2700    2706       2
    2643    2649    2655    2664      60    2643    2649   -2655    2664      61
    2643    2649   -2655    2664      54    2643    2649   -2655    2664      62
    2643    2649    2694    2697       3    2643    2649    2694    2700      21
    2643    2649   -2694    2700      22    2643    2649   -2694    2700      23
    2643    2649   -2694    2700       6    2763    2760    2766    2772       2
    2760    2766    2772    2778       1    2760    2766   -2772    2778       4
    2760    2766   -2772    2778       5    2760    2766   -2772    2778       6
    2760    2766    2772    2796       7    2760    2766   -2772    2796       8
    2760    2766   -2772    2796       9    2760    2766   -2772    2796       6
    2721    2712    2706    2760      10    2721    2730    2739    2748      10
    2712    2706    2760    2763       3    2712    2706    2760    2766      11
    2712    2706   -2760    2766      12    2712    2706   -2760    2766      13
    2712    2706   -2760    2766       6    2712    2721    2730    2739      16
    2712    2721   -2730    2739      17    2712    2721   -2730    2739      18
    2706    2712    2721    2730      16    2706    2712   -2721    2730      17
    2706    2712   -2721    2730      18    2706    2760    2766    2772       2
    2700    2706    2712    2721      10    2700    2706    2760    2763       3
    2700    2706    2760    2766      21    2700    2706   -2760    2766      22
    2700    2706   -2760    2766      23    2700    2706   -2760    2766       6
    2799    2796    2802    2808       2    2796    2802    2808    2814       1
    2796    2802   -2808    2814       4    2796    2802   -2808    2814       5
    2796    2802   -2808    2814       6    2796    2802    2808    2862       7
    2796    2802   -2808    2862       8    2796    2802   -2808    2862       9
    2796    2802   -2808    2862       6    2787    2778    2772    2796      24
    2787    2778   -2772    2796      25    2787    2778   -2772    2796      26
    2787    2778   -2772    2796      27    2778    2772    2796    2799       3
    2778    2772    2796    2802      11    2778    2772   -2796    2802      12
    2778    2772   -2796    2802      13    2778    2772   -2796    2802       6
    2772    2778    2787    2790       7    2772    2778   -2787    2790      28
    2772    2778   -2787    2790      29    2772    2778   -2787    2790      30
    2772    2778    2787    2793       7    2772    2778   -2787    2793      28
    2772    2778   -2787    2793      29    2772    2778   -2787    2793      30
    2772    2796    2802    2808       2    2766    2772    2778    2787      31
    2766    2772   -2778    2787      32    2766    2772   -2778    2787      26
    2766    2772   -2778    2787      33    2766    2772    2796    2799       3
    2766    2772    2796    2802      21    2766    2772   -2796    2802      22
    2766    2772   -2796    2802      23    2766    2772   -2796    2802       6
    2865    2862    2868    2874       2    2862    2868    2874    2880       1
    2862    2868   -2874    2880       4    2862    2868   -2874    2880       5
    2862    2868   -2874    2880       6    2862    2868    2874    2925       7
    2862    2868   -2874    2925       8    2862    2868   -2874    2925       9
    2862    2868   -2874    2925       6    2823    2814    2808    2862      10
    2823    2832    2841    2850      10    2814    2808    2862    2865       3
    2814    2808    2862    2868      11    2814    2808   -2862    2868      12
    2814    2808   -2862    2868      13    2814    2808   -2862    2868       6
    2814    2823    2832    2841      16    2814    2823   -2832    2841      17
    2814    2823   -2832    2841      18    2808    2814    2823    2832      16
    2808    2814   -2823    2832      17    2808    2814   -2823    2832      18
    2808    2862    2868    2874       2    2802    2808    2814    2823      10
    2802    2808    2862    2865       3    2802    2808    2862    2868      21
    2802    2808   -2862    2868      22    2802    2808   -2862    2868      23
    2802    2808   -2862    2868       6    2928    2925    2931    2937       2
    2925    2931    2937    2943       1    2925    2931   -2937    2943       4
    2925    2931   -2937    2943       5    2925    2931   -2937    2943       6
    2925    2931    2937    2991       7    2925    2931   -2937    2991       8
    2925    2931   -2937    2991       9    2925    2931   -2937    2991       6
    2907    2904    2913    2919      41    2898    2892    2889    2919      41
    2898    2904   -2913    2919      41    2892    2889    2919    2913      41
    2892    2898    2904    2907      41    2892    2898   -2904    2913      41
    2889    2880    2874    2925      42    2889    2880   -2874    2925      43
    2889    2880   -2874    2925      44    2889    2880   -2874    2925      45
    2889    2892    2898    2904      41    2889    2919   -2913    2904      41
    2880    2874    2925    2928       3    2880    2874    2925    2931      11
    2880    2874   -2925    2931      12    2880    2874   -2925    2931      13
    2880    2874   -2925    2931       6    2880    2889    2892    2898      41
    2880    2889    2919    2913      41    2874    2880    2889    2892       7
    2874    2880   -2889    2892      46    2874    2880   -2889    2892      29
    2874    2880   -2889    2892      47    2874    2880    2889    2919       7
    2874    2880   -2889    2919      46    2874    2880   -2889    2919      29
    2874    2880   -2889    2919      47    2874    2925    2931    2937       2
    2868    2874    2880    2889      48    2868    2874   -2880    2889      49
    2868    2874   -2880    2889      44    2868    2874   -2880    2889      50
    2868    2874    2925    2928       3    2868    2874    2925    2931      21
    2868    2874   -2925    2931      22    2868    2874   -2925    2931      23
    2868    2874   -2925    2931       6    2994    2991    2997    3003       2
    2991    2997    3003    3009       1    2991    2997   -3003    3009       4
    2991    2997   -3003    3009       5    2991    2997   -3003    3009       6
    2991    2997    3003    3033       7    2991    2997   -3003    3033       8
    2991    2997   -3003    3033       9    2991    2997   -3003    3033       6
    2952    2943    2937    2991      10    2952    2961    2970    2979      10
    2943    2937    2991    2994       3    2943    2937    2991    2997      11
    2943    2937   -2991    2997      12    2943    2937   -2991    2997      13
    2943    2937   -2991    2997       6    2943    2952    2961    2970      16
    2943    2952   -2961    2970      17    2943    2952   -2961    2970      18
    2937    2943    2952    2961      16    2937    2943   -2952    2961      17
    2937    2943   -2952    2961      18    2937    2991    2997    3003       2
    2931    2937    2943    2952      10    2931    2937    2991    2994       3
    2931    2937    2991    2997      21    2931    2937   -2991    2997      22
    2931    2937   -2991    2997      23    2931    2937   -2991    2997       6
    3036    3033    3039    3045       2    3033    3039    3045    3051       1
    3033    3039   -3045    3051       4    3033    3039   -3045    3051       5
    3033    3039   -3045    3051       6    3033    3039    3045    3090       7
    3033    3039   -3045    3090       8    3033    3039   -3045    3090       9
    3033    3039   -3045    3090       6    3018    3009    3003    3033     153
    3018    3009   -3003    3033     154    3018    3009   -3003    3033     155
    3018    3009   -3003    3033     156    3009    3003    3033    3036       3
    3009    3003    3033    3039      11    3009    3003   -3033    3039      12
    3009    3003   -3033    3039      13    3009    3003   -3033    3039       6
    3003    3009    3018    3021       7    3003    3009    3018    3024     157
    3003    3009   -3018    3024     158    3003    3009   -3018    3024     159
    3003    3009   -3018    3024     160    3003    3033    3039    3045       2
    2997    3003    3009    3018     161    2997    3003   -3009    3018     162
    2997    3003   -3009    3018     155    2997    3003   -3009    3018     163
    2997    3003    3033    3036       3    2997    3003    3033    3039      21
    2997    3003   -3033    3039      22    2997    3003   -3033    3039      23
    2997    3003   -3033    3039       6    3093    3090    3096    3102       2
    3090    3096    3102    3111       7    3090    3096   -3102    3111       8
    3090    3096   -3102    3111       9    3090    3096   -3102    3111       6
    3069    3051    3045    3090     103    3069    3051   -3045    3090     104
    3069    3051   -3045    3090     105    3069    3051   -3045    3090     106
    3057    3051    3045    3090      34    3057    3051   -3045    3090      35
    3057    3051   -3045    3090      36    3057    3051   -3045    3090      37
    3057    3051    3069    3078     107    3057    3051   -3069    3078     108
    3057    3051   -3069    3078     109    3057    3051   -3069    3078     110
    3051    3045    3090    3093       3    3051    3045    3090    3096      11
    3051    3045   -3090    3096      12    3051    3045   -3090    3096      13
    3051    3045   -3090    3096       6    3045    3051    3069    3078     111
    3045    3051   -3069    3078     112    3045    3051   -3069    3078     109
    3045    3051   -3069    3078     113    3045    3090    3096    3102       2
    3039    3045    3051    3057      38    3039    3045   -3051    3057      39
    3039    3045   -3051    3057      36    3039    3045   -3051    3057      40
    3039    3045    3051    3069     114    3039    3045   -3051    3069     115
    3039    3045   -3051    3069     105    3039    3045   -3051    3069     116
    3039    3045    3090    3093       3    3039    3045    3090    3096      21
    3039    3045   -3090    3096      22    3039    3045   -3090    3096      23
    3039    3045   -3090    3096       6    3114    3111    3117    3123       2
    3111    3117    3123    3129       1    3111    3117   -3123    3129       4
    3111    3117   -3123    3129       5    3111    3117   -3123    3129       6
    3111    3117    3123    3141       7    3111    3117   -3123    3141       8
    3111    3117   -3123    3141       9    3111    3117   -3123    3141       6
    3102    3111    3117    3123       2    3096    3102    3111    3114       3
    3096    3102    3111    3117      21    3096    3102   -3111    3117      22
    3096    3102   -3111    3117      23    3096    3102   -3111    3117       6
    3144    3141    3147    3153       2    3141    3147    3153    3159       1
    3141    3147   -3153    3159       4    3141    3147   -3153    3159       5
    3141    3147   -3153    3159       6    3141    3147    3153    3207       7
    3141    3147   -3153    3207       8    3141    3147   -3153    3207       9
    3141    3147   -3153    3207       6    3129    3123    3141    3144       3
    3129    3123    3141    3147      11    3129    3123   -3141    3147      12
    3129    3123   -3141    3147      13    3129    3123   -3141    3147       6
    3123    3141    3147    3153       2    3117    3123    3141    3144       3
    3117    3123    3141    3147      21    3117    3123   -3141    3147      22
    3117    3123   -3141    3147      23    3117    3123   -3141    3147       6
    3210    3207    3213    3219       2    3207    3213    3219    3225       1
    3207    3213   -3219    3225       4    3207    3213   -3219    3225       5
    3207    3213   -3219    3225       6    3207    3213    3219    3264       7
    3207    3213   -3219    3264       8    3207    3213   -3219    3264       9
    3207    3213   -3219    3264       6    3168    3159    3153    3207      10
    3168    3177    3186    3195      10    3159    3153    3207    3210       3
    3159    3153    3207    3213      11    3159    3153   -3207    3213      12
    3159    3153   -3207    3213      13    3159    3153   -3207    3213       6
    3159    3168    3177    3186      16    3159    3168   -3177    3186      17
    3159    3168   -3177    3186      18    3153    3159    3168    3177      16
    3153    3159   -3168    3177      17    3153    3159   -3168    3177      18
    3153    3207    3213    3219       2    3147    3153    3159    3168      10
    3147    3153    3207    3210       3    3147    3153    3207    3213      21
    3147    3153   -3207    3213      22    3147    3153   -3207    3213      23
    3147    3153   -3207    3213       6    3267    3264    3270    3276       2
    3264    3270    3276    3282       1    3264    3270   -3276    3282       4
    3264    3270   -3276    3282       5    3264    3270   -3276    3282       6
    3264    3270    3276    3321       7    3264    3270   -3276    3321       8
    3264    3270   -3276    3321       9    3264    3270   -3276    3321       6
    3234    3225    3219    3264      52    3234    3225   -3219    3264      53
    3234    3225   -3219    3264      54    3234    3225   -3219    3264      55
    3225    3219    3264    3267       3    3225    3219    3264    3270      11
    3225    3219   -3264    3270      12    3225    3219   -3264    3270      13
    3225    3219   -3264    3270       6    3219    3225    3234    3240      56
    3219    3225   -3234    3240      57    3219    3225   -3234    3240      58
    3219    3225   -3234    3240      59    3219    3225    3234    3252      56
    3219    3225   -3234    3252      57    3219    3225   -3234    3252      58
    3219    3225   -3234    3252      59    3219    3264    3270    3276       2
    3213    3219    3225    3234      60    3213    3219   -3225    3234      61
    3213    3219   -3225    3234      54    3213    3219   -3225    3234      62
    3213    3219    3264    3267       3    3213    3219    3264    3270      21
    3213    3219   -3264    3270      22    3213    3219   -3264    3270      23
    3213    3219   -3264    3270       6    3324    3321    3327    3333       2
    3321    3327    3333    3339       1    3321    3327   -3333    3339       4
    3321    3327   -3333    3339       5    3321    3327   -3333    3339       6
    3321    3327    3333    3372       7    3321    3327   -3333    3372       8
    3321    3327   -3333    3372       9    3321    3327   -3333    3372       6
    3300    3282    3276    3321     103    3300    3282   -3276    3321     104
    3300    3282   -3276    3321     105    3300    3282   -3276    3321     106
    3288    3282    3276    3321      34    3288    3282   -3276    3321      35
    3288    3282   -3276    3321      36    3288    3282   -3276    3321      37
    3288    3282    3300    3309     107    3288    3282   -3300    3309     108
    3288    3282   -3300    3309     109    3288    3282   -3300    3309     110
    3282    3276    3321    3324       3    3282    3276    3321    3327      11
    3282    3276   -3321    3327      12    3282    3276   -3321    3327      13
    3282    3276   -3321    3327       6    3276    3282    3300    3309     111
    3276    3282   -3300    3309     112    3276    3282   -3300    3309     109
    3276    3282   -3300    3309     113    3276    3321    3327    3333       2
    3270    3276    3282    3288      38    3270    3276   -3282    3288      39
    3270    3276   -3282    3288      36    3270    3276   -3282    3288      40
    3270    3276    3282    3300     114    3270    3276   -3282    3300     115
    3270    3276   -3282    3300     105    3270    3276   -3282    3300     116
    3270    3276    3321    3324       3    3270    3276    3321    3327      21
    3270    3276   -3321    3327      22    3270    3276   -3321    3327      23
    3270    3276   -3321    3327       6    3375    3372    3378    3384       2
    3372    3378    3384    3390       1    3372    3378   -3384    3390       4
    3372    3378   -3384    3390       5    3372    3378   -3384    3390       6
    3372    3378    3384    3408       7    3372    3378   -3384    3408       8
    3372    3378   -3384    3408       9    3372    3378   -3384    3408       6
    3348    3339    3333    3372      64    3348    3339   -3333    3372      65
    3348    3339   -3333    3372      54    3348    3339   -3333    3372      66
    3339    3333    3372    3375       3    3339    3333    3372    3378      11
    3339    3333   -3372    3378      12    3339    3333   -3372    3378      13
    3339    3333   -3372    3378       6    3339    3348    3357    3360       7
    3339    3348    3357    3363      78    3339    3348   -3357    3363      79
    3339    3348   -3357    3363      80    3339    3348   -3357    3363      81
    3333    3339    3348    3357      82    3333    3339   -3348    3357      83
    3333    3339   -3348    3357      84    3333    3339   -3348    3357      85
    3333    3372    3378    3384       2    3327    3333    3339    3348      75
    3327    3333   -3339    3348      76    3327    3333   -3339    3348      54
    3327    3333   -3339    3348      77    3327    3333    3372    3375       3
    3327    3333    3372    3378      21    3327    3333   -3372    3378      22
    3327    3333   -3372    3378      23    3327    3333   -3372    3378       6
    3411    3408    3414    3420       2    3408    3414    3420    3426       1
    3408    3414   -3420    3426       4    3408    3414   -3420    3426       5
    3408    3414   -3420    3426       6    3408    3414    3420    3456       7
    3408    3414   -3420    3456       8    3408    3414   -3420    3456       9
    3408    3414   -3420    3456       6    3399    3390    3384    3408      24
    3399    3390   -3384    3408      25    3399    3390   -3384    3408      26
    3399    3390   -3384    3408      27    3390    3384    3408    3411       3
    3390    3384    3408    3414      11    3390    3384   -3408    3414      12
    3390    3384   -3408    3414      13    3390    3384   -3408    3414       6
    3384    3390    3399    3402       7    3384    3390   -3399    3402      28
    3384    3390   -3399    3402      29    3384    3390   -3399    3402      30
    3384    3390    3399    3405       7    3384    3390   -3399    3405      28
    3384    3390   -3399    3405      29    3384    3390   -3399    3405      30
    3384    3408    3414    3420       2    3378    3384    3390    3399      31
    3378    3384   -3390    3399      32    3378    3384   -3390    3399      26
    3378    3384   -3390    3399      33    3378    3384    3408    3411       3
    3378    3384    3408    3414      21    3378    3384   -3408    3414      22
    3378    3384   -3408    3414      23    3378    3384   -3408    3414       6
    3459    3456    3462    3468       2    3456    3462    3468    3474       1
    3456    3462   -3468    3474       4    3456    3462   -3468    3474       5
    3456    3462   -3468    3474       6    3456    3462    3468    3486       7
    3456    3462   -3468    3486       8    3456    3462   -3468    3486       9
    3456    3462   -3468    3486       6    3444    3426    3420    3456      34
    3444    3426   -3420    3456      35    3444    3426   -3420    3456      36
    3444    3426   -3420    3456      37    3432    3426    3420    3456      34
    3432    3426   -3420    3456      35    3432    3426   -3420    3456      36
    3432    3426   -3420    3456      37    3426    3420    3456    3459       3
    3426    3420    3456    3462      11    3426    3420   -3456    3462      12
    3426    3420   -3456    3462      13    3426    3420   -3456    3462       6
    3420    3456    3462    3468       2    3414    3420    3426    3432      38
    3414    3420   -3426    3432      39    3414    3420   -3426    3432      36
    3414    3420   -3426    3432      40    3414    3420    3426    3444      38
    3414    3420   -3426    3444      39    3414    3420   -3426    3444      36
    3414    3420   -3426    3444      40    3414    3420    3456    3459       3
    3414    3420    3456    3462      21    3414    3420   -3456    3462      22
    3414    3420   -3456    3462      23    3414    3420   -3456    3462       6
    3489    3486    3492    3498       2    3486    3492    3498    3504       1
    3486    3492   -3498    3504       4    3486    3492   -3498    3504       5
    3486    3492   -3498    3504       6    3486    3492    3498    3528       7
    3486    3492   -3498    3528       8    3486    3492   -3498    3528       9
    3486    3492   -3498    3528       6    3474    3468    3486    3489       3
    3474    3468    3486    3492      11    3474    3468   -3486    3492      12
    3474    3468   -3486    3492      13    3474    3468   -3486    3492       6
    3468    3486    3492    3498       2    3462    3468    3486    3489       3
    3462    3468    3486    3492      21    3462    3468   -3486    3492      22
    3462    3468   -3486    3492      23    3462    3468   -3486    3492       6
    3531    3528    3534    3540       2    3528    3534    3540    3546       1
    3528    3534   -3540    3546       4    3528    3534   -3540    3546       5
    3528    3534   -3540    3546       6    3528    3534    3540    3570       7
    3528    3534   -3540    3570       8    3528    3534   -3540    3570       9
    3528    3534   -3540    3570       6    3513    3504    3498    3528     153
    3513    3504   -3498    3528     154    3513    3504   -3498    3528     155
    3513    3504   -3498    3528     156    3504    3498    3528    3531       3
    3504    3498    3528    3534      11    3504    3498   -3528    3534      12
    3504    3498   -3528    3534      13    3504    3498   -3528    3534       6
    3498    3504    3513    3516       7    3498    3504    3513    3519     157
    3498    3504   -3513    3519     158    3498    3504   -3513    3519     159
    3498    3504   -3513    3519     160    3498    3528    3534    3540       2
    3492    3498    3504    3513     161    3492    3498   -3504    3513     162
    3492    3498   -3504    3513     155    3492    3498   -3504    3513     163
    3492    3498    3528    3531       3    3492    3498    3528    3534      21
    3492    3498   -3528    3534      22    3492    3498   -3528    3534      23
    3492    3498   -3528    3534       6    3573    3570    3576    3582       2
    3570    3576    3582    3588       1    3570    3576   -3582    3588       4
    3570    3576   -3582    3588       5    3570    3576   -3582    3588       6
    3570    3576    3582    3612       7    3570    3576   -3582    3612       8
    3570    3576   -3582    3612       9    3570    3576   -3582    3612       6
    3555    3546    3540    3570     153    3555    3546   -3540    3570     154
    3555    3546   -3540    3570     155    3555    3546   -3540    3570     156
    3546    3540    3570    3573       3    3546    3540    3570    3576      11
    3546    3540   -3570    3576      12    3546    3540   -3570    3576      13
    3546    3540   -3570    3576       6    3540    3546    3555    3558       7
    3540    3546    3555    3561     157    3540    3546   -3555    3561     158
    3540    3546   -3555    3561     159    3540    3546   -3555    3561     160
    3540    3570    3576    3582       2    3534    3540    3546    3555     161
    3534    3540   -3546    3555     162    3534    3540   -3546    3555     155
    3534    3540   -3546    3555     163    3534    3540    3570    3573       3
    3534    3540    3570    3576      21    3534    3540   -3570    3576      22
    3534    3540   -3570    3576      23    3534    3540   -3570    3576       6
    3615    3612    3618    3624       2    3612    3618    3624    3630       1
    3612    3618   -3624    3630       4    3612    3618   -3624    3630       5
    3612    3618   -3624    3630       6    3612    3618    3624    3654       7
    3612    3618   -3624    3654       8    3612    3618   -3624    3654       9
    3612    3618   -3624    3654       6    3606    3588    3582    3612      86
    3606    3588   -3582    3612      87    3606    3588   -3582    3612      88
    3606    3588   -3582    3612      89    3594    3588    3582    3612      34
    3594    3588   -3582    3612      35    3594    3588   -3582    3612      36
    3594    3588   -3582    3612      37    3588    3582    3612    3615       3
    3588    3582    3612    3618      11    3588    3582   -3612    3618      12
    3588    3582   -3612    3618      13    3588    3582   -3612    3618       6
    3582    3612    3618    3624       2    3576    3582    3588    3594      38
    3576    3582   -3588    3594      39    3576    3582   -3588    3594      36
    3576    3582   -3588    3594      40    3576    3582    3588    3606      99
    3576    3582   -3588    3606     100    3576    3582   -3588    3606      88
    3576    3582   -3588    3606     101    3576    3582    3612    3615       3
    3576    3582    3612    3618      21    3576    3582   -3612    3618      22
    3576    3582   -3612    3618      23    3576    3582   -3612    3618       6
    3657    3654    3660    3666       2    3654    3660    3666    3672       1
    3654    3660   -3666    3672       4    3654    3660   -3666    3672       5
    3654    3660   -3666    3672       6    3654    3660    3666    3699       7
    3654    3660   -3666    3699       8    3654    3660   -3666    3699       9
    3654    3660   -3666    3699       6    3639    3630    3624    3654     153
    3639    3630   -3624    3654     154    3639    3630   -3624    3654     155
    3639    3630   -3624    3654     156    3630    3624    3654    3657       3
    3630    3624    3654    3660      11    3630    3624   -3654    3660      12
    3630    3624   -3654    3660      13    3630    3624   -3654    3660       6
    3624    3630    3639    3642       7    3624    3630    3639    3645     157
    3624    3630   -3639    3645     158    3624    3630   -3639    3645     159
    3624    3630   -3639    3645     160    3624    3654    3660    3666       2
    3618    3624    3630    3639     161    3618    3624   -3630    3639     162
    3618    3624   -3630    3639     155    3618    3624   -3630    3639     163
    3618    3624    3654    3657       3    3618    3624    3654    3660      21
    3618    3624   -3654    3660      22    3618    3624   -3654    3660      23
    3618    3624   -3654    3660       6    3702    3699    3705    3711       2
    3699    3705    3711    3717       1    3699    3705   -3711    3717       4
    3699    3705   -3711    3717       5    3699    3705   -3711    3717       6
    3699    3705    3711    3744       7    3699    3705   -3711    3744       8
    3699    3705   -3711    3744       9    3699    3705   -3711    3744       6
    3681    3672    3666    3699      64    3681    3672   -3666    3699      65
    3681    3672   -3666    3699      54    3681    3672   -3666    3699      66
    3672    3666    3699    3702       3    3672    3666    3699    3705      11
    3672    3666   -3699    3705      12    3672    3666   -3699    3705      13
    3672    3666   -3699    3705       6    3672    3681    3690    3693     117
    3672    3681   -3690    3693     118    3672    3681    3690    3696     117
    3672    3681   -3690    3696     118    3666    3672    3681    3690     119
    3666    3672   -3681    3690     120    3666    3672   -3681    3690     121
    3666    3672   -3681    3690     122    3666    3699    3705    3711       2
    3660    3666    3672    3681      75    3660    3666   -3672    3681      76
    3660    3666   -3672    3681      54    3660    3666   -3672    3681      77
    3660    3666    3699    3702       3    3660    3666    3699    3705      21
    3660    3666   -3699    3705      22    3660    3666   -3699    3705      23
    3660    3666   -3699    3705       6    3747    3744    3750    3756       2
    3744    3750    3756    3762       1    3744    3750   -3756    3762       4
    3744    3750   -3756    3762       5    3744    3750   -3756    3762       6
    3744    3750    3756    3774       7    3744    3750   -3756    3774       8
    3744    3750   -3756    3774       9    3744    3750   -3756    3774       6
    3726    3717    3711    3744      64    3726    3717   -3711    3744      65
    3726    3717   -3711    3744      54    3726    3717   -3711    3744      66
    3717    3711    3744    3747       3    3717    3711    3744    3750      11
    3717    3711   -3744    3750      12    3717    3711   -3744    3750      13
    3717    3711   -3744    3750       6    3717    3726    3735    3738     117
    3717    3726   -3735    3738     118    3717    3726    3735    3741     117
    3717    3726   -3735    3741     118    3711    3717    3726    3735     119
    3711    3717   -3726    3735     120    3711    3717   -3726    3735     121
    3711    3717   -3726    3735     122    3711    3744    3750    3756       2
    3705    3711    3717    3726      75    3705    3711   -3717    3726      76
    3705    3711   -3717    3726      54    3705    3711   -3717    3726      77
    3705    3711    3744    3747       3    3705    3711    3744    3750      21
    3705    3711   -3744    3750      22    3705    3711   -3744    3750      23
    3705    3711   -3744    3750       6    3777    3774    3780    3786       2
    3774    3780    3786    3795       7    3774    3780   -3786    3795       8
    3774    3780   -3786    3795       9    3774    3780   -3786    3795       6
    3762    3756    3774    3777       3    3762    3756    3774    3780      11
    3762    3756   -3774    3780      12    3762    3756   -3774    3780      13
    3762    3756   -3774    3780       6    3756    3774    3780    3786       2
    3750    3756    3774    3777       3    3750    3756    3774    3780      21
    3750    3756   -3774    3780      22    3750    3756   -3774    3780      23
    3750    3756   -3774    3780       6    3798    3795    3801    3807       2
    3795    3801    3807    3813       1    3795    3801   -3807    3813       4
    3795    3801   -3807    3813       5    3795    3801   -3807    3813       6
    3795    3801    3807    3831       7    3795    3801   -3807    3831       8
    3795    3801   -3807    3831       9    3795    3801   -3807    3831       6
    3786    3795    3801    3807       2    3780    3786    3795    3798       3
    3780    3786    3795    3801      21    3780    3786   -3795    3801      22
    3780    3786   -3795    3801      23    3780    3786   -3795    3801       6
    3834    3831    3837    3843       2    3831    3837    3843    3852       7
    3831    3837   -3843    3852       8    3831    3837   -3843    3852       9
    3831    3837   -3843    3852       6    3822    3813    3807    3831      24
    3822    3813   -3807    3831      25    3822    3813   -3807    3831      26
    3822    3813   -3807    3831      27    3813    3807    3831    3834       3
    3813    3807    3831    3837      11    3813    3807   -3831    3837      12
    3813    3807   -3831    3837      13    3813    3807   -3831    3837       6
    3807    3813    3822    3825       7    3807    3813   -3822    3825      28
    3807    3813   -3822    3825      29    3807    3813   -3822    3825      30
    3807    3813    3822    3828       7    3807    3813   -3822    3828      28
    3807    3813   -3822    3828      29    3807    3813   -3822    3828      30
    3807    3831    3837    3843       2    3801    3807    3813    3822      31
    3801    3807   -3813    3822      32    3801    3807   -3813    3822      26
    3801    3807   -3813    3822      33    3801    3807    3831    3834       3
    3801    3807    3831    3837      21    3801    3807   -3831    3837      22
    3801    3807   -3831    3837      23    3801    3807   -3831    3837       6
    3855    3852    3858    3864       2    3852    3858    3864    3870       1
    3852    3858   -3864    3870       4    3852    3858   -3864    3870       5
    3852    3858   -3864    3870       6    3852    3858    3864    3894       7
    3852    3858   -3864    3894       8    3852    3858   -3864    3894       9
    3852    3858   -3864    3894       6    3843    3852    3858    3864       2
    3837    3843    3852    3855       3    3837    3843    3852    3858      21
    3837    3843   -3852    3858      22    3837    3843   -3852    3858      23
    3837    3843   -3852    3858       6    3897    3894    3900    3906       2
    3894    3900    3906    3912       1    3894    3900   -3906    3912       4
    3894    3900   -3906    3912       5    3894    3900   -3906    3912       6
    3894    3900    3906    3936       7    3894    3900   -3906    3936       8
    3894    3900   -3906    3936       9    3894    3900   -3906    3936       6
    3888    3870    3864    3894      86    3888    3870   -3864    3894      87
    3888    3870   -3864    3894      88    3888    3870   -3864    3894      89
    3876    3870    3864    3894      34    3876    3870   -3864    3894      35
    3876    3870   -3864    3894      36    3876    3870   -3864    3894      37
    3870    3864    3894    3897       3    3870    3864    3894    3900      11
    3870    3864   -3894    3900      12    3870    3864   -3894    3900      13
    3870    3864   -3894    3900       6    3864    3894    3900    3906       2
    3858    3864    3870    3876      38    3858    3864   -3870    3876      39
    3858    3864   -3870    3876      36    3858    3864   -3870    3876      40
    3858    3864    3870    3888      99    3858    3864   -3870    3888     100
    3858    3864   -3870    3888      88    3858    3864   -3870    3888     101
    3858    3864    3894    3897       3    3858    3864    3894    3900      21
    3858    3864   -3894    3900      22    3858    3864   -3894    3900      23
    3858    3864   -3894    3900       6    3939    3936    3942    3948       2
    3936    3942    3948    3954       1    3936    3942   -3948    3954       4
    3936    3942   -3948    3954       5    3936    3942   -3948    3954       6
    3936    3942    3948    3978       7    3936    3942   -3948    3978       8
    3936    3942   -3948    3978       9    3936    3942   -3948    3978       6
    3930    3912    3906    3936      86    3930    3912   -3906    3936      87
    3930    3912   -3906    3936      88    3930    3912   -3906    3936      89
    3918    3912    3906    3936      34    3918    3912   -3906    3936      35
    3918    3912   -3906    3936      36    3918    3912   -3906    3936      37
    3912    3906    3936    3939       3    3912    3906    3936    3942      11
    3912    3906   -3936    3942      12    3912    3906   -3936    3942      13
    3912    3906   -3936    3942       6    3906    3936    3942    3948       2
    3900    3906    3912    3918      38    3900    3906   -3912    3918      39
    3900    3906   -3912    3918      36    3900    3906   -3912    3918      40
    3900    3906    3912    3930      99    3900    3906   -3912    3930     100
    3900    3906   -3912    3930      88    3900    3906   -3912    3930     101
    3900    3906    3936    3939       3    3900    3906    3936    3942      21
    3900    3906   -3936    3942      22    3900    3906   -3936    3942      23
    3900    3906   -3936    3942       6    3981    3978    3984    3990       2
    3978    3984    3990    3996       1    3978    3984   -3990    3996       4
    3978    3984   -3990    3996       5    3978    3984   -3990    3996       6
    3978    3984    3990    4008       7    3978    3984   -3990    4008       8
    3978    3984   -3990    4008       9    3978    3984   -3990    4008       6
    3972    3954    3948    3978      86    3972    3954   -3948    3978      87
    3972    3954   -3948    3978      88    3972    3954   -3948    3978      89
    3960    3954    3948    3978      34    3960    3954   -3948    3978      35
    3960    3954   -3948    3978      36    3960    3954   -3948    3978      37
    3954    3948    3978    3981       3    3954    3948    3978    3984      11
    3954    3948   -3978    3984      12    3954    3948   -3978    3984      13
    3954    3948   -3978    3984       6    3948    3978    3984    3990       2
    3942    3948    3954    3960      38    3942    3948   -3954    3960      39
    3942    3948   -3954    3960      36    3942    3948   -3954    3960      40
    3942    3948    3954    3972      99    3942    3948   -3954    3972     100
    3942    3948   -3954    3972      88    3942    3948   -3954    3972     101
    3942    3948    3978    3981       3    3942    3948    3978    3984      21
    3942    3948   -3978    3984      22    3942    3948   -3978    3984      23
    3942    3948   -3978    3984       6    4011    4008    4014    4020       2
    4008    4014    4020    4026       1    4008    4014   -4020    4026       4
    4008    4014   -4020    4026       5    4008    4014   -4020    4026       6
    4008    4014    4020    4050       7    4008    4014   -4020    4050       8
    4008    4014   -4020    4050       9    4008    4014   -4020    4050       6
    3996    3990    4008    4011       3    3996    3990    4008    4014      11
    3996    3990   -4008    4014      12    3996    3990   -4008    4014      13
    3996    3990   -4008    4014       6    3990    4008    4014    4020       2
    3984    3990    4008    4011       3    3984    3990    4008    4014      21
    3984    3990   -4008    4014      22    3984    3990   -4008    4014      23
    3984    3990   -4008    4014       6    4053    4050    4056    4062       2
    4050    4056    4062    4068       1    4050    4056   -4062    4068       4
    4050    4056   -4062    4068       5    4050    4056   -4062    4068       6
    4050    4056    4062    4098       7    4050    4056   -4062    4098       8
    4050    4056   -4062    4098       9    4050    4056   -4062    4098       6
    4044    4026    4020    4050      86    4044    4026   -4020    4050      87
    4044    4026   -4020    4050      88    4044    4026   -4020    4050      89
    4032    4026    4020    4050      34    4032    4026   -4020    4050      35
    4032    4026   -4020    4050      36    4032    4026   -4020    4050      37
    4026    4020    4050    4053       3    4026    4020    4050    4056      11
    4026    4020   -4050    4056      12    4026    4020   -4050    4056      13
    4026    4020   -4050    4056       6    4020    4050    4056    4062       2
    4014    4020    4026    4032      38    4014    4020   -4026    4032      39
    4014    4020   -4026    4032      36    4014    4020   -4026    4032      40
    4014    4020    4026    4044      99    4014    4020   -4026    4044     100
    4014    4020   -4026    4044      88    4014    4020   -4026    4044     101
    4014    4020    4050    4053       3    4014    4020    4050    4056      21
    4014    4020   -4050    4056      22    4014    4020   -4050    4056      23
    4014    4020   -4050    4056       6    4101    4098    4104    4110       2
    4098    4104    4110    4116       1    4098    4104   -4110    4116       4
    4098    4104   -4110    4116       5    4098    4104   -4110    4116       6
    4098    4104    4110    4155       7    4098    4104   -4110    4155       8
    4098    4104   -4110    4155       9    4098    4104   -4110    4155       6
    4086    4068    4062    4098      34    4086    4068   -4062    4098      35
    4086    4068   -4062    4098      36    4086    4068   -4062    4098      37
    4074    4068    4062    4098      34    4074    4068   -4062    4098      35
    4074    4068   -4062    4098      36    4074    4068   -4062    4098      37
    4068    4062    4098    4101       3    4068    4062    4098    4104      11
    4068    4062   -4098    4104      12    4068    4062   -4098    4104      13
    4068    4062   -4098    4104       6    4062    4098    4104    4110       2
    4056    4062    4068    4074      38    4056    4062   -4068    4074      39
    4056    4062   -4068    4074      36    4056    4062   -4068    4074      40
    4056    4062    4068    4086      38    4056    4062   -4068    4086      39
    4056    4062   -4068    4086      36    4056    4062   -4068    4086      40
    4056    4062    4098    4101       3    4056    4062    4098    4104      21
    4056    4062   -4098    4104      22    4056    4062   -4098    4104      23
    4056    4062   -4098    4104       6    4158    4155    4161    4167       2
    4155    4161    4167    4173       1    4155    4161   -4167    4173       4
    4155    4161   -4167    4173       5    4155    4161   -4167    4173       6
    4155    4161    4167    4185       7    4155    4161   -4167    4185       8
    4155    4161   -4167    4185       9    4155    4161   -4167    4185       6
    4125    4116    4110    4155      52    4125    4116   -4110    4155      53
    4125    4116   -4110    4155      54    4125    4116   -4110    4155      55
    4116    4110    4155    4158       3    4116    4110    4155    4161      11
    4116    4110   -4155    4161      12    4116    4110   -4155    4161      13
    4116    4110   -4155    4161       6    4110    4116    4125    4131      56
    4110    4116   -4125    4131      57    4110    4116   -4125    4131      58
    4110    4116   -4125    4131      59    4110    4116    4125    4143      56
    4110    4116   -4125    4143      57    4110    4116   -4125    4143      58
    4110    4116   -4125    4143      59    4110    4155    4161    4167       2
    4104    4110    4116    4125      60    4104    4110   -4116    4125      61
    4104    4110   -4116    4125      54    4104    4110   -4116    4125      62
    4104    4110    4155    4158       3    4104    4110    4155    4161      21
    4104    4110   -4155    4161      22    4104    4110   -4155    4161      23
    4104    4110   -4155    4161       6    4188    4185    4191    4197       2
    4185    4191    4197    4203       1    4185    4191   -4197    4203       4
    4185    4191   -4197    4203       5    4185    4191   -4197    4203       6
    4185    4191    4197    4257       7    4185    4191   -4197    4257       8
    4185    4191   -4197    4257       9    4185    4191   -4197    4257       6
    4173    4167    4185    4188       3    4173    4167    4185    4191      11
    4173    4167   -4185    4191      12    4173    4167   -4185    4191      13
    4173    4167   -4185    4191       6    4167    4185    4191    4197       2
    4161    4167    4185    4188       3    4161    4167    4185    4191      21
    4161    4167   -4185    4191      22    4161    4167   -4185    4191      23
    4161    4167   -4185    4191       6    4260    4257    4263    4269       2
    4257    4263    4269    4275       1    4257    4263   -4269    4275       4
    4257    4263   -4269    4275       5    4257    4263   -4269    4275       6
    4257    4263    4269    4290       7    4257    4263   -4269    4290       8
    4257    4263   -4269    4290       9    4257    4263   -4269    4290       6
    4221    4230    4236    4239      51    4221    4230   -4236    4239       6
    4221    4230    4236    4248      51    4221    4230   -4236    4248       6
    4212    4203    4197    4257      10    4212    4221    4230    4236       7
    4212    4221   -4230    4236      29    4203    4197    4257    4260       3
    4203    4197    4257    4263      11    4203    4197   -4257    4263      12
    4203    4197   -4257    4263      13    4203    4197   -4257    4263       6
    4203    4212    4221    4230      10    4197    4203    4212    4221      16
    4197    4203   -4212    4221      17    4197    4203   -4212    4221      18
    4197    4257    4263    4269       2    4191    4197    4203    4212      10
    4191    4197    4257    4260       3    4191    4197    4257    4263      21
    4191    4197   -4257    4263      22    4191    4197   -4257    4263      23
    4191    4197   -4257    4263       6    4293    4290    4296    4302       2
    4290    4296    4302    4308       1    4290    4296   -4302    4308       4
    4290    4296   -4302    4308       5    4290    4296   -4302    4308       6
    4290    4296    4302    4347       7    4290    4296   -4302    4347       8
    4290    4296   -4302    4347       9    4290    4296   -4302    4347       6
    4284    4275    4269    4290     123    4284    4275   -4269    4290     124
    4284    4275   -4269    4290     125    4284    4275   -4269    4290     126
    4275    4269    4290    4293       3    4275    4269    4290    4296      11
    4275    4269   -4290    4296      12    4275    4269   -4290    4296      13
    4275    4269   -4290    4296       6    4269    4290    4296    4302       2
    4263    4269    4275    4284     131    4263    4269   -4275    4284     132
    4263    4269   -4275    4284     125    4263    4269   -4275    4284     133
    4263    4269    4290    4293       3    4263    4269    4290    4296      21
    4263    4269   -4290    4296      22    4263    4269   -4290    4296      23
    4263    4269   -4290    4296       6    4350    4347    4353    4359       2
    4347    4353    4359    4365       1    4347    4353   -4359    4365       4
    4347    4353   -4359    4365       5    4347    4353   -4359    4365       6
    4347    4353    4359    4377       7    4347    4353   -4359    4377       8
    4347    4353   -4359    4377       9    4347    4353   -4359    4377       6
    4326    4308    4302    4347     103    4326    4308   -4302    4347     104
    4326    4308   -4302    4347     105    4326    4308   -4302    4347     106
    4314    4308    4302    4347      34    4314    4308   -4302    4347      35
    4314    4308   -4302    4347      36    4314    4308   -4302    4347      37
    4314    4308    4326    4335     107    4314    4308   -4326    4335     108
    4314    4308   -4326    4335     109    4314    4308   -4326    4335     110
    4308    4302    4347    4350       3    4308    4302    4347    4353      11
    4308    4302   -4347    4353      12    4308    4302   -4347    4353      13
    4308    4302   -4347    4353       6    4302    4308    4326    4335     111
    4302    4308   -4326    4335     112    4302    4308   -4326    4335     109
    4302    4308   -4326    4335     113    4302    4347    4353    4359       2
    4296    4302    4308    4314      38    4296    4302   -4308    4314      39
    4296    4302   -4308    4314      36    4296    4302   -4308    4314      40
    4296    4302    4308    4326     114    4296    4302   -4308    4326     115
    4296    4302   -4308    4326     105    4296    4302   -4308    4326     116
    4296    4302    4347    4350       3    4296    4302    4347    4353      21
    4296    4302   -4347    4353      22    4296    4302   -4347    4353      23
    4296    4302   -4347    4353       6    4380    4377    4383    4389       2
    4377    4383    4389    4395       1    4377    4383   -4389    4395       4
    4377    4383   -4389    4395       5    4377    4383   -4389    4395       6
    4377    4383    4389    4443       7    4377    4383   -4389    4443       8
    4377    4383   -4389    4443       9    4377    4383   -4389    4443       6
    4365    4359    4377    4380       3    4365    4359    4377    4383      11
    4365    4359   -4377    4383      12    4365    4359   -4377    4383      13
    4365    4359   -4377    4383       6    4359    4377    4383    4389       2
    4353    4359    4377    4380       3    4353    4359    4377    4383      21
    4353    4359   -4377    4383      22    4353    4359   -4377    4383      23
    4353    4359   -4377    4383       6    4446    4443    4449    4455       2
    4443    4449    4455    4461       1    4443    4449   -4455    4461       4
    4443    4449   -4455    4461       5    4443    4449   -4455    4461       6
    4443    4449    4455    4488       7    4443    4449   -4455    4488       8
    4443    4449   -4455    4488       9    4443    4449   -4455    4488       6
    4404    4395    4389    4443      10    4404    4413    4422    4431      10
    4395    4389    4443    4446       3    4395    4389    4443    4449      11
    4395    4389   -4443    4449      12    4395    4389   -4443    4449      13
    4395    4389   -4443    4449       6    4395    4404    4413    4422      16
    4395    4404   -4413    4422      17    4395    4404   -4413    4422      18
    4389    4395    4404    4413      16    4389    4395   -4404    4413      17
    4389    4395   -4404    4413      18    4389    4443    4449    4455       2
    4383    4389    4395    4404      10    4383    4389    4443    4446       3
    4383    4389    4443    4449      21    4383    4389   -4443    4449      22
    4383    4389   -4443    4449      23    4383    4389   -4443    4449       6
    4491    4488    4494    4500       2    4488    4494    4500    4509       7
    4488    4494   -4500    4509       8    4488    4494   -4500    4509       9
    4488    4494   -4500    4509       6    4470    4461    4455    4488      64
    4470    4461   -4455    4488      65    4470    4461   -4455    4488      54
    4470    4461   -4455    4488      66    4461    4455    4488    4491       3
    4461    4455    4488    4494      11    4461    4455   -4488    4494      12
    4461    4455   -4488    4494      13    4461    4455   -4488    4494       6
    4461    4470    4479    4482     117    4461    4470   -4479    4482     118
    4461    4470    4479    4485     117    4461    4470   -4479    4485     118
    4455    4461    4470    4479     119    4455    4461   -4470    4479     120
    4455    4461   -4470    4479     121    4455    4461   -4470    4479     122
    4455    4488    4494    4500       2    4449    4455    4461    4470      75
    4449    4455   -4461    4470      76    4449    4455   -4461    4470      54
    4449    4455   -4461    4470      77    4449    4455    4488    4491       3
    4449    4455    4488    4494      21    4449    4455   -4488    4494      22
    4449    4455   -4488    4494      23    4449    4455   -4488    4494       6
    4512    4509    4515    4521       2    4509    4515    4521    4527       1
    4509    4515   -4521    4527       4    4509    4515   -4521    4527       5
    4509    4515   -4521    4527       6    4509    4515    4521    4569       7
    4509    4515   -4521    4569       8    4509    4515   -4521    4569       9
    4509    4515   -4521    4569       6    4500    4509    4515    4521       2
    4494    4500    4509    4512       3    4494    4500    4509    4515      21
    4494    4500   -4509    4515      22    4494    4500   -4509    4515      23
    4494    4500   -4509    4515       6    4572    4569    4575    4581       2
    4569    4575    4581    4587       1    4569    4575   -4581    4587       4
    4569    4575   -4581    4587       5    4569    4575   -4581    4587       6
    4569    4575    4581    4614       7    4569    4575   -4581    4614       8
    4569    4575   -4581    4614       9    4569    4575   -4581    4614       6
    4545    4539    4536    4563      41    4545    4551   -4557    4563      41
    4539    4536    4563    4557      41    4539    4545   -4551    4557      41
    4536    4527    4521    4569      42    4536    4527   -4521    4569      43
    4536    4527   -4521    4569      44    4536    4527   -4521    4569      45
    4536    4539    4545    4551      41    4536    4563   -4557    4551      41
    4527    4521    4569    4572       3    4527    4521    4569    4575      11
    4527    4521   -4569    4575      12    4527    4521   -4569    4575      13
    4527    4521   -4569    4575       6    4527    4536    4539    4545      41
    4527    4536    4563    4557      41    4521    4527    4536    4539       7
    4521    4527   -4536    4539      46    4521    4527   -4536    4539      29
    4521    4527   -4536    4539      47    4521    4527    4536    4563       7
    4521    4527   -4536    4563      46    4521    4527   -4536    4563      29
    4521    4527   -4536    4563      47    4521    4569    4575    4581       2
    4515    4521    4527    4536      48    4515    4521   -4527    4536      49
    4515    4521   -4527    4536      44    4515    4521   -4527    4536      50
    4515    4521    4569    4572       3    4515    4521    4569    4575      21
    4515    4521   -4569    4575      22    4515    4521   -4569    4575      23
    4515    4521   -4569    4575       6    4617    4614    4620    4626       2
    4614    4620    4626    4632       1    4614    4620   -4626    4632       4
    4614    4620   -4626    4632       5    4614    4620   -4626    4632       6
    4614    4620    4626    4680       7    4614    4620   -4626    4680       8
    4614    4620   -4626    4680       9    4614    4620   -4626    4680       6
    4596    4587    4581    4614      64    4596    4587   -4581    4614      65
    4596    4587   -4581    4614      54    4596    4587   -4581    4614      66
    4587    4581    4614    4617       3    4587    4581    4614    4620      11
    4587    4581   -4614    4620      12    4587    4581   -4614    4620      13
    4587    4581   -4614    4620       6    4587    4596    4605    4608     117
    4587    4596   -4605    4608     118    4587    4596    4605    4611     117
    4587    4596   -4605    4611     118    4581    4587    4596    4605     119
    4581    4587   -4596    4605     120    4581    4587   -4596    4605     121
    4581    4587   -4596    4605     122    4581    4614    4620    4626       2
    4575    4581    4587    4596      75    4575    4581   -4587    4596      76
    4575    4581   -4587    4596      54    4575    4581   -4587    4596      77
    4575    4581    4614    4617       3    4575    4581    4614    4620      21
    4575    4581   -4614    4620      22    4575    4581   -4614    4620      23
    4575    4581   -4614    4620       6    4683    4680    4686    4692       2
    4680    4686    4692    4698       1    4680    4686   -4692    4698       4
    4680    4686   -4692    4698       5    4680    4686   -4692    4698       6
    4680    4686    4692    4737       7    4680    4686   -4692    4737       8
    4680    4686   -4692    4737       9    4680    4686   -4692    4737       6
    4641    4632    4626    4680      10    4641    4650    4659    4668      10
    4632    4626    4680    4683       3    4632    4626    4680    4686      11
    4632    4626   -4680    4686      12    4632    4626   -4680    4686      13
    4632    4626   -4680    4686       6    4632    4641    4650    4659      16
    4632    4641   -4650    4659      17    4632    4641   -4650    4659      18
    4626    4632    4641    4650      16    4626    4632   -4641    4650      17
    4626    4632   -4641    4650      18    4626    4680    4686    4692       2
    4620    4626    4632    4641      10    4620    4626    4680    4683       3
    4620    4626    4680    4686      21    4620    4626   -4680    4686      22
    4620    4626   -4680    4686      23    4620    4626   -4680    4686       6
    4740    4737    4743    4749       2    4737    4743    4749    4755       1
    4737    4743   -4749    4755       4    4737    4743   -4749    4755       5
    4737    4743   -4749    4755       6    4737    4743    4749    4770       7
    4737    4743   -4749    4770       8    4737    4743   -4749    4770       9
    4737    4743   -4749    4770       6    4716    4698    4692    4737     103
    4716    4698   -4692    4737     104    4716    4698   -4692    4737     105
    4716    4698   -4692    4737     106    4704    4698    4692    4737      34
    4704    4698   -4692    4737      35    4704    4698   -4692    4737      36
    4704    4698   -4692    4737      37    4704    4698    4716    4725     107
    4704    4698   -4716    4725     108    4704    4698   -4716    4725     109
    4704    4698   -4716    4725     110    4698    4692    4737    4740       3
    4698    4692    4737    4743      11    4698    4692   -4737    4743      12
    4698    4692   -4737    4743      13    4698    4692   -4737    4743       6
    4692    4698    4716    4725     111    4692    4698   -4716    4725     112
    4692    4698   -4716    4725     109    4692    4698   -4716    4725     113
    4692    4737    4743    4749       2    4686    4692    4698    4704      38
    4686    4692   -4698    4704      39    4686    4692   -4698    4704      36
    4686    4692   -4698    4704      40    4686    4692    4698    4716     114
    4686    4692   -4698    4716     115    4686    4692   -4698    4716     105
    4686    4692   -4698    4716     116    4686    4692    4737    4740       3
    4686    4692    4737    4743      21    4686    4692   -4737    4743      22
    4686    4692   -4737    4743      23    4686    4692   -4737    4743       6
    4773    4770    4776    4782       2    4770    4776    4782    4788       1
    4770    4776   -4782    4788       4    4770    4776   -4782    4788       5
    4770    4776   -4782    4788       6    4770    4776    4782    4836       7
    4770    4776   -4782    4836       8    4770    4776   -4782    4836       9
    4770    4776   -4782    4836       6    4764    4755    4749    4770     123
    4764    4755   -4749    4770     124    4764    4755   -4749    4770     125
    4764    4755   -4749    4770     126    4755    4749    4770    4773       3
    4755    4749    4770    4776      11    4755    4749   -4770    4776      12
    4755    4749   -4770    4776      13    4755    4749   -4770    4776       6
    4749    4770    4776    4782       2    4743    4749    4755    4764     131
    4743    4749   -4755    4764     132    4743    4749   -4755    4764     125
    4743    4749   -4755    4764     133    4743    4749    4770    4773       3
    4743    4749    4770    4776      21    4743    4749   -4770    4776      22
    4743    4749   -4770    4776      23    4743    4749   -4770    4776       6
    4839    4836    4842    4848       2    4836    4842    4848    4857       7
    4836    4842   -4848    4857       8    4836    4842   -4848    4857       9
    4836    4842   -4848    4857       6    4797    4788    4782    4836      10
    4797    4806    4815    4824      10    4788    4782    4836    4839       3
    4788    4782    4836    4842      11    4788    4782   -4836    4842      12
    4788    4782   -4836    4842      13    4788    4782   -4836    4842       6
    4788    4797    4806    4815      16    4788    4797   -4806    4815      17
    4788    4797   -4806    4815      18    4782    4788    4797    4806      16
    4782    4788   -4797    4806      17    4782    4788   -4797    4806      18
    4782    4836    4842    4848       2    4776    4782    4788    4797      10
    4776    4782    4836    4839       3    4776    4782    4836    4842      21
    4776    4782   -4836    4842      22    4776    4782   -4836    4842      23
    4776    4782   -4836    4842       6    4860    4857    4863    4869       2
    4857    4863    4869    4875       1    4857    4863   -4869    4875       4
    4857    4863   -4869    4875       5    4857    4863   -4869    4875       6
    4857    4863    4869    4887       7    4857    4863   -4869    4887       8
    4857    4863   -4869    4887       9    4857    4863   -4869    4887       6
    4848    4857    4863    4869       2    4842    4848    4857    4860       3
    4842    4848    4857    4863      21    4842    4848   -4857    4863      22
    4842    4848   -4857    4863      23    4842    4848   -4857    4863       6
    4890    4887    4893    4899       2    4887    4893    4899    4905       1
    4887    4893   -4899    4905       4    4887    4893   -4899    4905       5
    4887    4893   -4899    4905       6    4887    4893    4899    4929       7
    4887    4893   -4899    4929       8    4887    4893   -4899    4929       9
    4887    4893   -4899    4929       6    4875    4869    4887    4890       3
    4875    4869    4887    4893      11    4875    4869   -4887    4893      12
    4875    4869   -4887    4893      13    4875    4869   -4887    4893       6
    4869    4887    4893    4899       2    4863    4869    4887    4890       3
    4863    4869    4887    4893      21    4863    4869   -4887    4893      22
    4863    4869   -4887    4893      23    4863    4869   -4887    4893       6
    4932    4929    4935    4938       2    4932    4929    4935    4965       2
    4929    4935    4938    4947       1    4929    4935   -4938    4947     102
    4929    4935   -4938    4947      13    4929    4935   -4938    4947       6
    4929    4935    4965    4956       1    4929    4935   -4965    4956       4
    4929    4935   -4965    4956       5    4929    4935   -4965    4956       6
    4929    4935    4965    4971       7    4929    4935   -4965    4971       8
    4929    4935   -4965    4971       9    4929    4935   -4965    4971       6
    4914    4905    4899    4929     153    4914    4905   -4899    4929     154
    4914    4905   -4899    4929     155    4914    4905   -4899    4929     156
    4905    4899    4929    4932       3    4905    4899    4929    4935      11
    4905    4899   -4929    4935      12    4905    4899   -4929    4935      13
    4905    4899   -4929    4935       6    4899    4905    4914    4917       7
    4899    4905    4914    4920     157    4899    4905   -4914    4920     158
    4899    4905   -4914    4920     159    4899    4905   -4914    4920     160
    4899    4929    4935    4938       2    4899    4929    4935    4965       2
    4893    4899    4905    4914     161    4893    4899   -4905    4914     162
    4893    4899   -4905    4914     155    4893    4899   -4905    4914     163
    4893    4899    4929    4932       3    4893    4899    4929    4935      21
    4893    4899   -4929    4935      22    4893    4899   -4929    4935      23
    4893    4899   -4929    4935       6    4974    4971    4977    4983       2
    4971    4977    4983    4989       1    4971    4977   -4983    4989       4
    4971    4977   -4983    4989       5    4971    4977   -4983    4989       6
    4971    4977    4983    5019       7    4971    4977   -4983    5019       8
    4971    4977   -4983    5019       9    4971    4977   -4983    5019       6
    4965    4971    4977    4983       2    4956    4965    4971    4974       3
    4956    4965    4971    4977      11    4956    4965   -4971    4977      12
    4956    4965   -4971    4977      13    4956    4965   -4971    4977       6
    4947    4938   -4935    4965       3    4947    4956    4965    4971      10
    4938    4935   -4965    4956       3    4938    4935    4965    4971       3
    4938    4947   -4956    4965      16    4938    4947   -4956    4965      17
    4938    4947   -4956    4965      18    4935    4938   -4947    4956      10
    4935    4965   -4956    4947      10    4935    4965    4971    4974       3
    4935    4965    4971    4977      21    4935    4965   -4971    4977      22
    4935    4965   -4971    4977      23    4935    4965   -4971    4977       6
    5022    5019    5025    5031       2    5019    5025    5031    5037       1
    5019    5025   -5031    5037       4    5019    5025   -5031    5037       5
    5019    5025   -5031    5037       6    5019    5025    5031    5064       7
    5019    5025   -5031    5064       8    5019    5025   -5031    5064       9
    5019    5025   -5031    5064       6    5007    4989    4983    5019      34
    5007    4989   -4983    5019      35    5007    4989   -4983    5019      36
    5007    4989   -4983    5019      37    4995    4989    4983    5019      34
    4995    4989   -4983    5019      35    4995    4989   -4983    5019      36
    4995    4989   -4983    5019      37    4989    4983    5019    5022       3
    4989    4983    5019    5025      11    4989    4983   -5019    5025      12
    4989    4983   -5019    5025      13    4989    4983   -5019    5025       6
    4983    5019    5025    5031       2    4977    4983    4989    4995      38
    4977    4983   -4989    4995      39    4977    4983   -4989    4995      36
    4977    4983   -4989    4995      40    4977    4983    4989    5007      38
    4977    4983   -4989    5007      39    4977    4983   -4989    5007      36
    4977    4983   -4989    5007      40    4977    4983    5019    5022       3
    4977    4983    5019    5025      21    4977    4983   -5019    5025      22
    4977    4983   -5019    5025      23    4977    4983   -5019    5025       6
    5067    5064    5070    5076       2    5064    5070    5076    5082       1
    5064    5070   -5076    5082       4    5064    5070   -5076    5082       5
    5064    5070   -5076    5082       6    5064    5070    5076    5121       7
    5064    5070   -5076    5121       8    5064    5070   -5076    5121       9
    5064    5070   -5076    5121       6    5046    5037    5031    5064      64
    5046    5037   -5031    5064      65    5046    5037   -5031    5064      54
    5046    5037   -5031    5064      66    5037    5031    5064    5067       3
    5037    5031    5064    5070      11    5037    5031   -5064    5070      12
    5037    5031   -5064    5070      13    5037    5031   -5064    5070       6
    5037    5046    5055    5058     117    5037    5046   -5055    5058     118
    5037    5046    5055    5061     117    5037    5046   -5055    5061     118
    5031    5037    5046    5055     119    5031    5037   -5046    5055     120
    5031    5037   -5046    5055     121    5031    5037   -5046    5055     122
    5031    5064    5070    5076       2    5025    5031    5037    5046      75
    5025    5031   -5037    5046      76    5025    5031   -5037    5046      54
    5025    5031   -5037    5046      77    5025    5031    5064    5067       3
    5025    5031    5064    5070      21    5025    5031   -5064    5070      22
    5025    5031   -5064    5070      23    5025    5031   -5064    5070       6
    5124    5121    5127    5133       2    5121    5127    5133    5139       1
    5121    5127   -5133    5139       4    5121    5127   -5133    5139       5
    5121    5127   -5133    5139       6    5121    5127    5133    5193       7
    5121    5127   -5133    5193       8    5121    5127   -5133    5193       9
    5121    5127   -5133    5193       6    5100    5082    5076    5121     103
    5100    5082   -5076    5121     104    5100    5082   -5076    5121     105
    5100    5082   -5076    5121     106    5088    5082    5076    5121      34
    5088    5082   -5076    5121      35    5088    5082   -5076    5121      36
    5088    5082   -5076    5121      37    5088    5082    5100    5109     107
    5088    5082   -5100    5109     108    5088    5082   -5100    5109     109
    5088    5082   -5100    5109     110    5082    5076    5121    5124       3
    5082    5076    5121    5127      11    5082    5076   -5121    5127      12
    5082    5076   -5121    5127      13    5082    5076   -5121    5127       6
    5076    5082    5100    5109     111    5076    5082   -5100    5109     112
    5076    5082   -5100    5109     109    5076    5082   -5100    5109     113
    5076    5121    5127    5133       2    5070    5076    5082    5088      38
    5070    5076   -5082    5088      39    5070    5076   -5082    5088      36
    5070    5076   -5082    5088      40    5070    5076    5082    5100     114
    5070    5076   -5082    5100     115    5070    5076   -5082    5100     105
    5070    5076   -5082    5100     116    5070    5076    5121    5124       3
    5070    5076    5121    5127      21    5070    5076   -5121    5127      22
    5070    5076   -5121    5127      23    5070    5076   -5121    5127       6
    5196    5193    5199    5205       2    5193    5199    5205    5211       1
    5193    5199   -5205    5211       4    5193    5199   -5205    5211       5
    5193    5199   -5205    5211       6    5193    5199    5205    5265       7
    5193    5199   -5205    5265       8    5193    5199   -5205    5265       9
    5193    5199   -5205    5265       6    5157    5166    5172    5175      51
    5157    5166   -5172    5175       6    5157    5166    5172    5184      51
    5157    5166   -5172    5184       6    5148    5139    5133    5193      10
    5148    5157    5166    5172       7    5148    5157   -5166    5172      29
    5139    5133    5193    5196       3    5139    5133    5193    5199      11
    5139    5133   -5193    5199      12    5139    5133   -5193    5199      13
    5139    5133   -5193    5199       6    5139    5148    5157    5166      10
    5133    5139    5148    5157      16    5133    5139   -5148    5157      17
    5133    5139   -5148    5157      18    5133    5193    5199    5205       2
    5127    5133    5139    5148      10    5127    5133    5193    5196       3
    5127    5133    5193    5199      21    5127    5133   -5193    5199      22
    5127    5133   -5193    5199      23    5127    5133   -5193    5199       6
    5268    5265    5271    5277       2    5265    5271    5277    5286       7
    5265    5271   -5277    5286       8    5265    5271   -5277    5286       9
    5265    5271   -5277    5286       6    5229    5238    5244    5247      51
    5229    5238   -5244    5247       6    5229    5238    5244    5256      51
    5229    5238   -5244    5256       6    5220    5211    5205    5265      10
    5220    5229    5238    5244       7    5220    5229   -5238    5244      29
    5211    5205    5265    5268       3    5211    5205    5265    5271      11
    5211    5205   -5265    5271      12    5211    5205   -5265    5271      13
    5211    5205   -5265    5271       6    5211    5220    5229    5238      10
    5205    5211    5220    5229      16    5205    5211   -5220    5229      17
    5205    5211   -5220    5229      18    5205    5265    5271    5277       2
    5199    5205    5211    5220      10    5199    5205    5265    5268       3
    5199    5205    5265    5271      21    5199    5205   -5265    5271      22
    5199    5205   -5265    5271      23    5199    5205   -5265    5271       6
    5289    5286    5292    5298       2    5286    5292    5298    5304       1
    5286    5292   -5298    5304       4    5286    5292   -5298    5304       5
    5286    5292   -5298    5304       6    5286    5292    5298    5334       7
    5286    5292   -5298    5334       8    5286    5292   -5298    5334       9
    5286    5292   -5298    5334       6    5277    5286    5292    5298       2
    5271    5277    5286    5289       3    5271    5277    5286    5292      21
    5271    5277   -5286    5292      22    5271    5277   -5286    5292      23
    5271    5277   -5286    5292       6    5337    5334    5340    5346       2
    5334    5340    5346    5352       1    5334    5340   -5346    5352       4
    5334    5340   -5346    5352       5    5334    5340   -5346    5352       6
    5334    5340    5346    5385       7    5334    5340   -5346    5385       8
    5334    5340   -5346    5385       9    5334    5340   -5346    5385       6
    5322    5304    5298    5334      34    5322    5304   -5298    5334      35
    5322    5304   -5298    5334      36    5322    5304   -5298    5334      37
    5310    5304    5298    5334      34    5310    5304   -5298    5334      35
    5310    5304   -5298    5334      36    5310    5304   -5298    5334      37
    5304    5298    5334    5337       3    5304    5298    5334    5340      11
    5304    5298   -5334    5340      12    5304    5298   -5334    5340      13
    5304    5298   -5334    5340       6    5298    5334    5340    5346       2
    5292    5298    5304    5310      38    5292    5298   -5304    5310      39
    5292    5298   -5304    5310      36    5292    5298   -5304    5310      40
    5292    5298    5304    5322      38    5292    5298   -5304    5322      39
    5292    5298   -5304    5322      36    5292    5298   -5304    5322      40
    5292    5298    5334    5337       3    5292    5298    5334    5340      21
    5292    5298   -5334    5340      22    5292    5298   -5334    5340      23
    5292    5298   -5334    5340       6    5388    5385    5391    5397       2
    5385    5391    5397    5403       1    5385    5391   -5397    5403       4
    5385    5391   -5397    5403       5    5385    5391   -5397    5403       6
    5385    5391    5397    5442       7    5385    5391   -5397    5442       8
    5385    5391   -5397    5442       9    5385    5391   -5397    5442       6
    5361    5352    5346    5385      64    5361    5352   -5346    5385      65
    5361    5352   -5346    5385      54    5361    5352   -5346    5385      66
    5352    5346    5385    5388       3    5352    5346    5385    5391      11
    5352    5346   -5385    5391      12    5352    5346   -5385    5391      13
    5352    5346   -5385    5391       6    5352    5361    5370    5373      67
    5352    5361   -5370    5373      68    5352    5361   -5370    5373      69
    5352    5361   -5370    5373      70    5346    5352    5361    5370      71
    5346    5352   -5361    5370      72    5346    5352   -5361    5370      73
    5346    5352   -5361    5370      74    5346    5385    5391    5397       2
    5340    5346    5352    5361      75    5340    5346   -5352    5361      76
    5340    5346   -5352    5361      54    5340    5346   -5352    5361      77
    5340    5346    5385    5388       3    5340    5346    5385    5391      21
    5340    5346   -5385    5391      22    5340    5346   -5385    5391      23
    5340    5346   -5385    5391       6    5445    5442    5448    5454       2
    5442    5448    5454    5460       1    5442    5448   -5454    5460       4
    5442    5448   -5454    5460       5    5442    5448   -5454    5460       6
    5442    5448    5454    5472       7    5442    5448   -5454    5472       8
    5442    5448   -5454    5472       9    5442    5448   -5454    5472       6
    5412    5403    5397    5442      52    5412    5403   -5397    5442      53
    5412    5403   -5397    5442      54    5412    5403   -5397    5442      55
    5403    5397    5442    5445       3    5403    5397    5442    5448      11
    5403    5397   -5442    5448      12    5403    5397   -5442    5448      13
    5403    5397   -5442    5448       6    5397    5403    5412    5418      56
    5397    5403   -5412    5418      57    5397    5403   -5412    5418      58
    5397    5403   -5412    5418      59    5397    5403    5412    5430      56
    5397    5403   -5412    5430      57    5397    5403   -5412    5430      58
    5397    5403   -5412    5430      59    5397    5442    5448    5454       2
    5391    5397    5403    5412      60    5391    5397   -5403    5412      61
    5391    5397   -5403    5412      54    5391    5397   -5403    5412      62
    5391    5397    5442    5445       3    5391    5397    5442    5448      21
    5391    5397   -5442    5448      22    5391    5397   -5442    5448      23
    5391    5397   -5442    5448       6    5475    5472    5478    5484       2
    5472    5478    5484    5490       1    5472    5478   -5484    5490       4
    5472    5478   -5484    5490       5    5472    5478   -5484    5490       6
    5472    5478    5484    5520       7    5472    5478   -5484    5520       8
    5472    5478   -5484    5520       9    5472    5478   -5484    5520       6
    5460    5454    5472    5475       3    5460    5454    5472    5478      11
    5460    5454   -5472    5478      12    5460    5454   -5472    5478      13
    5460    5454   -5472    5478       6    5454    5472    5478    5484       2
    5448    5454    5472    5475       3    5448    5454    5472    5478      21
    5448    5454   -5472    5478      22    5448    5454   -5472    5478      23
    5448    5454   -5472    5478       6    5523    5520    5526    5532       2
    5520    5526    5532    5538       1    5520    5526   -5532    5538       4
    5520    5526   -5532    5538       5    5520    5526   -5532    5538       6
    5520    5526    5532    5556       7    5520    5526   -5532    5556       8
    5520    5526   -5532    5556       9    5520    5526   -5532    5556       6
    5508    5490    5484    5520      34    5508    5490   -5484    5520      35
    5508    5490   -5484    5520      36    5508    5490   -5484    5520      37
    5496    5490    5484    5520      34    5496    5490   -5484    5520      35
    5496    5490   -5484    5520      36    5496    5490   -5484    5520      37
    5490    5484    5520    5523       3    5490    5484    5520    5526      11
    5490    5484   -5520    5526      12    5490    5484   -5520    5526      13
    5490    5484   -5520    5526       6    5484    5520    5526    5532       2
    5478    5484    5490    5496      38    5478    5484   -5490    5496      39
    5478    5484   -5490    5496      36    5478    5484   -5490    5496      40
    5478    5484    5490    5508      38    5478    5484   -5490    5508      39
    5478    5484   -5490    5508      36    5478    5484   -5490    5508      40
    5478    5484    5520    5523       3    5478    5484    5520    5526      21
    5478    5484   -5520    5526      22    5478    5484   -5520    5526      23
    5478    5484   -5520    5526       6    5559    5556    5562    5568       2
    5556    5562    5568    5574       1    5556    5562   -5568    5574       4
    5556    5562   -5568    5574       5    5556    5562   -5568    5574       6
    5556    5562    5568    5586       7    5556    5562   -5568    5586       8
    5556    5562   -5568    5586       9    5556    5562   -5568    5586       6
    5547    5538    5532    5556      24    5547    5538   -5532    5556      25
    5547    5538   -5532    5556      26    5547    5538   -5532    5556      27
    5538    5532    5556    5559       3    5538    5532    5556    5562      11
    5538    5532   -5556    5562      12    5538    5532   -5556    5562      13
    5538    5532   -5556    5562       6    5532    5538    5547    5550       7
    5532    5538   -5547    5550      28    5532    5538   -5547    5550      29
    5532    5538   -5547    5550      30    5532    5538    5547    5553       7
    5532    5538   -5547    5553      28    5532    5538   -5547    5553      29
    5532    5538   -5547    5553      30    5532    5556    5562    5568       2
    5526    5532    5538    5547      31    5526    5532   -5538    5547      32
    5526    5532   -5538    5547      26    5526    5532   -5538    5547      33
    5526    5532    5556    5559       3    5526    5532    5556    5562      21
    5526    5532   -5556    5562      22    5526    5532   -5556    5562      23
    5526    5532   -5556    5562       6    5589    5586    5592    5598       2
    5586    5592    5598    5604       1    5586    5592   -5598    5604       4
    5586    5592   -5598    5604       5    5586    5592   -5598    5604       6
    5586    5592    5598    5634       7    5586    5592   -5598    5634       8
    5586    5592   -5598    5634       9    5586    5592   -5598    5634       6
    5574    5568    5586    5589       3    5574    5568    5586    5592      11
    5574    5568   -5586    5592      12    5574    5568   -5586    5592      13
    5574    5568   -5586    5592       6    5568    5586    5592    5598       2
    5562    5568    5586    5589       3    5562    5568    5586    5592      21
    5562    5568   -5586    5592      22    5562    5568   -5586    5592      23
    5562    5568   -5586    5592       6    5637    5634    5640    5646       2
    5634    5640    5646    5652       1    5634    5640   -5646    5652       4
    5634    5640   -5646    5652       5    5634    5640   -5646    5652       6
    5634    5640    5646    5691       7    5634    5640   -5646    5691       8
    5634    5640   -5646    5691       9    5634    5640   -5646    5691       6
    5622    5604    5598    5634      34    5622    5604   -5598    5634      35
    5622    5604   -5598    5634      36    5622    5604   -5598    5634      37
    5610    5604    5598    5634      34    5610    5604   -5598    5634      35
    5610    5604   -5598    5634      36    5610    5604   -5598    5634      37
    5604    5598    5634    5637       3    5604    5598    5634    5640      11
    5604    5598   -5634    5640      12    5604    5598   -5634    5640      13
    5604    5598   -5634    5640       6    5598    5634    5640    5646       2
    5592    5598    5604    5610      38    5592    5598   -5604    5610      39
    5592    5598   -5604    5610      36    5592    5598   -5604    5610      40
    5592    5598    5604    5622      38    5592    5598   -5604    5622      39
    5592    5598   -5604    5622      36    5592    5598   -5604    5622      40
    5592    5598    5634    5637       3    5592    5598    5634    5640      21
    5592    5598   -5634    5640      22    5592    5598   -5634    5640      23
    5592    5598   -5634    5640       6    5694    5691    5697    5703       2
    5691    5697    5703    5709       1    5691    5697   -5703    5709       4
    5691    5697   -5703    5709       5    5691    5697   -5703    5709       6
    5691    5697    5703    5721       7    5691    5697   -5703    5721       8
    5691    5697   -5703    5721       9    5691    5697   -5703    5721       6
    5670    5652    5646    5691     103    5670    5652   -5646    5691     104
    5670    5652   -5646    5691     105    5670    5652   -5646    5691     106
    5658    5652    5646    5691      34    5658    5652   -5646    5691      35
    5658    5652   -5646    5691      36    5658    5652   -5646    5691      37
    5658    5652    5670    5679     107    5658    5652   -5670    5679     108
    5658    5652   -5670    5679     109    5658    5652   -5670    5679     110
    5652    5646    5691    5694       3    5652    5646    5691    5697      11
    5652    5646   -5691    5697      12    5652    5646   -5691    5697      13
    5652    5646   -5691    5697       6    5646    5652    5670    5679     111
    5646    5652   -5670    5679     112    5646    5652   -5670    5679     109
    5646    5652   -5670    5679     113    5646    5691    5697    5703       2
    5640    5646    5652    5658      38    5640    5646   -5652    5658      39
    5640    5646   -5652    5658      36    5640    5646   -5652    5658      40
    5640    5646    5652    5670     114    5640    5646   -5652    5670     115
    5640    5646   -5652    5670     105    5640    5646   -5652    5670     116
    5640    5646    5691    5694       3    5640    5646    5691    5697      21
    5640    5646   -5691    5697      22    5640    5646   -5691    5697      23
    5640    5646   -5691    5697       6    5724    5721    5727    5733       2
    5721    5727    5733    5739       1    5721    5727   -5733    5739       4
    5721    5727   -5733    5739       5    5721    5727   -5733    5739       6
    5721    5727    5733    5766       7    5721    5727   -5733    5766       8
    5721    5727   -5733    5766       9    5721    5727   -5733    5766       6
    5709    5703    5721    5724       3    5709    5703    5721    5727      11
    5709    5703   -5721    5727      12    5709    5703   -5721    5727      13
    5709    5703   -5721    5727       6    5703    5721    5727    5733       2
    5697    5703    5721    5724       3    5697    5703    5721    5727      21
    5697    5703   -5721    5727      22    5697    5703   -5721    5727      23
    5697    5703   -5721    5727       6    5769    5766    5772    5778       2
    5766    5772    5778    5784       1    5766    5772   -5778    5784       4
    5766    5772   -5778    5784       5    5766    5772   -5778    5784       6
    5766    5772    5778    5823       7    5766    5772   -5778    5823       8
    5766    5772   -5778    5823       9    5766    5772   -5778    5823       6
    5748    5739    5733    5766      64    5748    5739   -5733    5766      65
    5748    5739   -5733    5766      54    5748    5739   -5733    5766      66
    5739    5733    5766    5769       3    5739    5733    5766    5772      11
    5739    5733   -5766    5772      12    5739    5733   -5766    5772      13
    5739    5733   -5766    5772       6    5739    5748    5757    5760     117
    5739    5748   -5757    5760     118    5739    5748    5757    5763     117
    5739    5748   -5757    5763     118    5733    5739    5748    5757     119
    5733    5739   -5748    5757     120    5733    5739   -5748    5757     121
    5733    5739   -5748    5757     122    5733    5766    5772    5778       2
    5727    5733    5739    5748      75    5727    5733   -5739    5748      76
    5727    5733   -5739    5748      54    5727    5733   -5739    5748      77
    5727    5733    5766    5769       3    5727    5733    5766    5772      21
    5727    5733   -5766    5772      22    5727    5733   -5766    5772      23
    5727    5733   -5766    5772       6    5826    5823    5829    5835       2
    5823    5829    5835    5841       1    5823    5829   -5835    5841       4
    5823    5829   -5835    5841       5    5823    5829   -5835    5841       6
    5823    5829    5835    5889       7    5823    5829   -5835    5889       8
    5823    5829   -5835    5889       9    5823    5829   -5835    5889       6
    5793    5784    5778    5823      52    5793    5784   -5778    5823      53
    5793    5784   -5778    5823      54    5793    5784   -5778    5823      55
    5784    5778    5823    5826       3    5784    5778    5823    5829      11
    5784    5778   -5823    5829      12    5784    5778   -5823    5829      13
    5784    5778   -5823    5829       6    5778    5784    5793    5799      56
    5778    5784   -5793    5799      57    5778    5784   -5793    5799      58
    5778    5784   -5793    5799      59    5778    5784    5793    5811      56
    5778    5784   -5793    5811      57    5778    5784   -5793    5811      58
    5778    5784   -5793    5811      59    5778    5823    5829    5835       2
    5772    5778    5784    5793      60    5772    5778   -5784    5793      61
    5772    5778   -5784    5793      54    5772    5778   -5784    5793      62
    5772    5778    5823    5826       3    5772    5778    5823    5829      21
    5772    5778   -5823    5829      22    5772    5778   -5823    5829      23
    5772    5778   -5823    5829       6    5892    5889    5895    5901       2
    5889    5895    5901    5907       1    5889    5895   -5901    5907       4
    5889    5895   -5901    5907       5    5889    5895   -5901    5907       6
    5889    5895    5901    5955       7    5889    5895   -5901    5955       8
    5889    5895   -5901    5955       9    5889    5895   -5901    5955       6
    5850    5841    5835    5889      10    5850    5859    5868    5877      10
    5841    5835    5889    5892       3    5841    5835    5889    5895      11
    5841    5835   -5889    5895      12    5841    5835   -5889    5895      13
    5841    5835   -5889    5895       6    5841    5850    5859    5868      16
    5841    5850   -5859    5868      17    5841    5850   -5859    5868      18
    5835    5841    5850    5859      16    5835    5841   -5850    5859      17
    5835    5841   -5850    5859      18    5835    5889    5895    5901       2
    5829    5835    5841    5850      10    5829    5835    5889    5892       3
    5829    5835    5889    5895      21    5829    5835   -5889    5895      22
    5829    5835   -5889    5895      23    5829    5835   -5889    5895       6
    5958    5955    5961    5967       2    5955    5961    5967    5973       1
    5955    5961   -5967    5973       4    5955    5961   -5967    5973       5
    5955    5961   -5967    5973       6    5955    5961    5967    6006       7
    5955    5961   -5967    6006       8    5955    5961   -5967    6006       9
    5955    5961   -5967    6006       6    5916    5907    5901    5955      10
    5916    5925    5934    5943      10    5907    5901    5955    5958       3
    5907    5901    5955    5961      11    5907    5901   -5955    5961      12
    5907    5901   -5955    5961      13    5907    5901   -5955    5961       6
    5907    5916    5925    5934      16    5907    5916   -5925    5934      17
    5907    5916   -5925    5934      18    5901    5907    5916    5925      16
    5901    5907   -5916    5925      17    5901    5907   -5916    5925      18
    5901    5955    5961    5967       2    5895    5901    5907    5916      10
    5895    5901    5955    5958       3    5895    5901    5955    5961      21
    5895    5901   -5955    5961      22    5895    5901   -5955    5961      23
    5895    5901   -5955    5961       6    6009    6006    6012    6018       2
    6006    6012    6018    6024       1    6006    6012   -6018    6024       4
    6006    6012   -6018    6024       5    6006    6012   -6018    6024       6
    6006    6012    6018    6039       7    6006    6012   -6018    6039       8
    6006    6012   -6018    6039       9    6006    6012   -6018    6039       6
    5982    5973    5967    6006      64    5982    5973   -5967    6006      65
    5982    5973   -5967    6006      54    5982    5973   -5967    6006      66
    5973    5967    6006    6009       3    5973    5967    6006    6012      11
    5973    5967   -6006    6012      12    5973    5967   -6006    6012      13
    5973    5967   -6006    6012       6    5973    5982    5991    5994       7
    5973    5982    5991    5997      78    5973    5982   -5991    5997      79
    5973    5982   -5991    5997      80    5973    5982   -5991    5997      81
    5967    5973    5982    5991      82    5967    5973   -5982    5991      83
    5967    5973   -5982    5991      84    5967    5973   -5982    5991      85
    5967    6006    6012    6018       2    5961    5967    5973    5982      75
    5961    5967   -5973    5982      76    5961    5967   -5973    5982      54
    5961    5967   -5973    5982      77    5961    5967    6006    6009       3
    5961    5967    6006    6012      21    5961    5967   -6006    6012      22
    5961    5967   -6006    6012      23    5961    5967   -6006    6012       6
    6042    6039    6045    6051       2    6039    6045    6051    6057       1
    6039    6045   -6051    6057       4    6039    6045   -6051    6057       5
    6039    6045   -6051    6057       6    6039    6045    6051    6105       7
    6039    6045   -6051    6105       8    6039    6045   -6051    6105       9
    6039    6045   -6051    6105       6    6033    6024    6018    6039     123
    6033    6024   -6018    6039     124    6033    6024   -6018    6039     125
    6033    6024   -6018    6039     126    6024    6018    6039    6042       3
    6024    6018    6039    6045      11    6024    6018   -6039    6045      12
    6024    6018   -6039    6045      13    6024    6018   -6039    6045       6
    6018    6039    6045    6051       2    6012    6018    6024    6033     131
    6012    6018   -6024    6033     132    6012    6018   -6024    6033     125
    6012    6018   -6024    6033     133    6012    6018    6039    6042       3
    6012    6018    6039    6045      21    6012    6018   -6039    6045      22
    6012    6018   -6039    6045      23    6012    6018   -6039    6045       6
    6108    6105    6111    6114       2    6108    6105    6111    6141       2
    6105    6111    6114    6123       1    6105    6111   -6114    6123     102
    6105    6111   -6114    6123      13    6105    6111   -6114    6123       6
    6105    6111    6141    6132       1    6105    6111   -6141    6132       4
    6105    6111   -6141    6132       5    6105    6111   -6141    6132       6
    6105    6111    6141    6147       7    6105    6111   -6141    6147       8
    6105    6111   -6141    6147       9    6105    6111   -6141    6147       6
    6066    6057    6051    6105      10    6066    6075    6084    6093      10
    6057    6051    6105    6108       3    6057    6051    6105    6111      11
    6057    6051   -6105    6111      12    6057    6051   -6105    6111      13
    6057    6051   -6105    6111       6    6057    6066    6075    6084      16
    6057    6066   -6075    6084      17    6057    6066   -6075    6084      18
    6051    6057    6066    6075      16    6051    6057   -6066    6075      17
    6051    6057   -6066    6075      18    6051    6105    6111    6114       2
    6051    6105    6111    6141       2    6045    6051    6057    6066      10
    6045    6051    6105    6108       3    6045    6051    6105    6111      21
    6045    6051   -6105    6111      22    6045    6051   -6105    6111      23
    6045    6051   -6105    6111       6    6150    6147    6153    6159       2
    6147    6153    6159    6165       1    6147    6153   -6159    6165       4
    6147    6153   -6159    6165       5    6147    6153   -6159    6165       6
    6147    6153    6159    6195       7    6147    6153   -6159    6195       8
    6147    6153   -6159    6195       9    6147    6153   -6159    6195       6
    6141    6147    6153    6159       2    6132    6141    6147    6150       3
    6132    6141    6147    6153      11    6132    6141   -6147    6153      12
    6132    6141   -6147    6153      13    6132    6141   -6147    6153       6
    6123    6114   -6111    6141       3    6123    6132    6141    6147      10
    6114    6111   -6141    6132       3    6114    6111    6141    6147       3
    6114    6123   -6132    6141      16    6114    6123   -6132    6141      17
    6114    6123   -6132    6141      18    6111    6114   -6123    6132      10
    6111    6141   -6132    6123      10    6111    6141    6147    6150       3
    6111    6141    6147    6153      21    6111    6141   -6147    6153      22
    6111    6141   -6147    6153      23    6111    6141   -6147    6153       6
    6198    6195    6201    6207       2    6195    6201    6207    6213       1
    6195    6201   -6207    6213       4    6195    6201   -6207    6213       5
    6195    6201   -6207    6213       6    6195    6201    6207    6237       7
    6195    6201   -6207    6237       8    6195    6201   -6207    6237       9
    6195    6201   -6207    6237       6    6183    6165    6159    6195      34
    6183    6165   -6159    6195      35    6183    6165   -6159    6195      36
    6183    6165   -6159    6195      37    6171    6165    6159    6195      34
    6171    6165   -6159    6195      35    6171    6165   -6159    6195      36
    6171    6165   -6159    6195      37    6165    6159    6195    6198       3
    6165    6159    6195    6201      11    6165    6159   -6195    6201      12
    6165    6159   -6195    6201      13    6165    6159   -6195    6201       6
    6159    6195    6201    6207       2    6153    6159    6165    6171      38
    6153    6159   -6165    6171      39    6153    6159   -6165    6171      36
    6153    6159   -6165    6171      40    6153    6159    6165    6183      38
    6153    6159   -6165    6183      39    6153    6159   -6165    6183      36
    6153    6159   -6165    6183      40    6153    6159    6195    6198       3
    6153    6159    6195    6201      21    6153    6159   -6195    6201      22
    6153    6159   -6195    6201      23    6153    6159   -6195    6201       6
    6240    6237    6243    6249       2    6237    6243    6249    6255       1
    6237    6243   -6249    6255       4    6237    6243   -6249    6255       5
    6237    6243   -6249    6255       6    6237    6243    6249    6279       7
    6237    6243   -6249    6279       8    6237    6243   -6249    6279       9
    6237    6243   -6249    6279       6    6231    6213    6207    6237      86
    6231    6213   -6207    6237      87    6231    6213   -6207    6237      88
    6231    6213   -6207    6237      89    6219    6213    6207    6237      34
    6219    6213   -6207    6237      35    6219    6213   -6207    6237      36
    6219    6213   -6207    6237      37    6213    6207    6237    6240       3
    6213    6207    6237    6243      11    6213    6207   -6237    6243      12
    6213    6207   -6237    6243      13    6213    6207   -6237    6243       6
    6207    6237    6243    6249       2    6201    6207    6213    6219      38
    6201    6207   -6213    6219      39    6201    6207   -6213    6219      36
    6201    6207   -6213    6219      40    6201    6207    6213    6231      99
    6201    6207   -6213    6231     100    6201    6207   -6213    6231      88
    6201    6207   -6213    6231     101    6201    6207    6237    6240       3
    6201    6207    6237    6243      21    6201    6207   -6237    6243      22
    6201    6207   -6237    6243      23    6201    6207   -6237    6243       6
    6282    6279    6285    6288       2    6282    6279    6285    6315       2
    6279    6285    6288    6297       1    6279    6285   -6288    6297     102
    6279    6285   -6288    6297      13    6279    6285   -6288    6297       6
    6279    6285    6315    6306       1    6279    6285   -6315    6306       4
    6279    6285   -6315    6306       5    6279    6285   -6315    6306       6
    6279    6285    6315    6321       7    6279    6285   -6315    6321       8
    6279    6285   -6315    6321       9    6279    6285   -6315    6321       6
    6273    6255    6249    6279      86    6273    6255   -6249    6279      87
    6273    6255   -6249    6279      88    6273    6255   -6249    6279      89
    6261    6255    6249    6279      34    6261    6255   -6249    6279      35
    6261    6255   -6249    6279      36    6261    6255   -6249    6279      37
    6255    6249    6279    6282       3    6255    6249    6279    6285      11
    6255    6249   -6279    6285      12    6255    6249   -6279    6285      13
    6255    6249   -6279    6285       6    6249    6279    6285    6288       2
    6249    6279    6285    6315       2    6243    6249    6255    6261      38
    6243    6249   -6255    6261      39    6243    6249   -6255    6261      36
    6243    6249   -6255    6261      40    6243    6249    6255    6273      99
    6243    6249   -6255    6273     100    6243    6249   -6255    6273      88
    6243    6249   -6255    6273     101    6243    6249    6279    6282       3
    6243    6249    6279    6285      21    6243    6249   -6279    6285      22
    6243    6249   -6279    6285      23    6243    6249   -6279    6285       6
    6324    6321    6327    6333       2    6321    6327    6333    6339       1
    6321    6327   -6333    6339       4    6321    6327   -6333    6339       5
    6321    6327   -6333    6339       6    6321    6327    6333    6366       7
    6321    6327   -6333    6366       8    6321    6327   -6333    6366       9
    6321    6327   -6333    6366       6    6315    6321    6327    6333       2
    6306    6315    6321    6324       3    6306    6315    6321    6327      11
    6306    6315   -6321    6327      12    6306    6315   -6321    6327      13
    6306    6315   -6321    6327       6    6297    6288   -6285    6315       3
    6297    6306    6315    6321      10    6288    6285   -6315    6306       3
    6288    6285    6315    6321       3    6288    6297   -6306    6315      16
    6288    6297   -6306    6315      17    6288    6297   -6306    6315      18
    6285    6288   -6297    6306      10    6285    6315   -6306    6297      10
    6285    6315    6321    6324       3    6285    6315    6321    6327      21
    6285    6315   -6321    6327      22    6285    6315   -6321    6327      23
    6285    6315   -6321    6327       6    6369    6366    6372    6378       2
    6366    6372    6378    6384       1    6366    6372   -6378    6384       4
    6366    6372   -6378    6384       5    6366    6372   -6378    6384       6
    6366    6372    6378    6411       7    6366    6372   -6378    6411       8
    6366    6372   -6378    6411       9    6366    6372   -6378    6411       6
    6348    6339    6333    6366      64    6348    6339   -6333    6366      65
    6348    6339   -6333    6366      54    6348    6339   -6333    6366      66
    6339    6333    6366    6369       3    6339    6333    6366    6372      11
    6339    6333   -6366    6372      12    6339    6333   -6366    6372      13
    6339    6333   -6366    6372       6    6339    6348    6357    6360     117
    6339    6348   -6357    6360     118    6339    6348    6357    6363     117
    6339    6348   -6357    6363     118    6333    6339    6348    6357     119
    6333    6339   -6348    6357     120    6333    6339   -6348    6357     121
    6333    6339   -6348    6357     122    6333    6366    6372    6378       2
    6327    6333    6339    6348      75    6327    6333   -6339    6348      76
    6327    6333   -6339    6348      54    6327    6333   -6339    6348      77
    6327    6333    6366    6369       3    6327    6333    6366    6372      21
    6327    6333   -6366    6372      22    6327    6333   -6366    6372      23
    6327    6333   -6366    6372       6    6414    6411    6417    6423       2
    6411    6417    6423    6429       1    6411    6417   -6423    6429       4
    6411    6417   -6423    6429       5    6411    6417   -6423    6429       6
    6411    6417    6423    6468       7    6411    6417   -6423    6468       8
    6411    6417   -6423    6468       9    6411    6417   -6423    6468       6
    6393    6384    6378    6411      64    6393    6384   -6378    6411      65
    6393    6384   -6378    6411      54    6393    6384   -6378    6411      66
    6384    6378    6411    6414       3    6384    6378    6411    6417      11
    6384    6378   -6411    6417      12    6384    6378   -6411    6417      13
    6384    6378   -6411    6417       6    6384    6393    6402    6405     117
    6384    6393   -6402    6405     118    6384    6393    6402    6408     117
    6384    6393   -6402    6408     118    6378    6384    6393    6402     119
    6378    6384   -6393    6402     120    6378    6384   -6393    6402     121
    6378    6384   -6393    6402     122    6378    6411    6417    6423       2
    6372    6378    6384    6393      75    6372    6378   -6384    6393      76
    6372    6378   -6384    6393      54    6372    6378   -6384    6393      77
    6372    6378    6411    6414       3    6372    6378    6411    6417      21
    6372    6378   -6411    6417      22    6372    6378   -6411    6417      23
    6372    6378   -6411    6417       6    6471    6468    6474    6480       2
    6468    6474    6480    6486       1    6468    6474   -6480    6486       4
    6468    6474   -6480    6486       5    6468    6474   -6480    6486       6
    6468    6474    6480    6498       7    6468    6474   -6480    6498       8
    6468    6474   -6480    6498       9    6468    6474   -6480    6498       6
    6447    6429    6423    6468     103    6447    6429   -6423    6468     104
    6447    6429   -6423    6468     105    6447    6429   -6423    6468     106
    6435    6429    6423    6468      34    6435    6429   -6423    6468      35
    6435    6429   -6423    6468      36    6435    6429   -6423    6468      37
    6435    6429    6447    6456     107    6435    6429   -6447    6456     108
    6435    6429   -6447    6456     109    6435    6429   -6447    6456     110
    6429    6423    6468    6471       3    6429    6423    6468    6474      11
    6429    6423   -6468    6474      12    6429    6423   -6468    6474      13
    6429    6423   -6468    6474       6    6423    6429    6447    6456     111
    6423    6429   -6447    6456     112    6423    6429   -6447    6456     109
    6423    6429   -6447    6456     113    6423    6468    6474    6480       2
    6417    6423    6429    6435      38    6417    6423   -6429    6435      39
    6417    6423   -6429    6435      36    6417    6423   -6429    6435      40
    6417    6423    6429    6447     114    6417    6423   -6429    6447     115
    6417    6423   -6429    6447     105    6417    6423   -6429    6447     116
    6417    6423    6468    6471       3    6417    6423    6468    6474      21
    6417    6423   -6468    6474      22    6417    6423   -6468    6474      23
    6417    6423   -6468    6474       6    6501    6498    6504    6510       2
    6498    6504    6510    6516       1    6498    6504   -6510    6516       4
    6498    6504   -6510    6516       5    6498    6504   -6510    6516       6
    6498    6504    6510    6549       7    6498    6504   -6510    6549       8
    6498    6504   -6510    6549       9    6498    6504   -6510    6549       6
    6486    6480    6498    6501       3    6486    6480    6498    6504      11
    6486    6480   -6498    6504      12    6486    6480   -6498    6504      13
    6486    6480   -6498    6504       6    6480    6498    6504    6510       2
    6474    6480    6498    6501       3    6474    6480    6498    6504      21
    6474    6480   -6498    6504      22    6474    6480   -6498    6504      23
    6474    6480   -6498    6504       6    6552    6549    6555    6561       2
    6549    6555    6561    6567       1    6549    6555   -6561    6567       4
    6549    6555   -6561    6567       5    6549    6555   -6561    6567       6
    6549    6555    6561    6597       7    6549    6555   -6561    6597       8
    6549    6555   -6561    6597       9    6549    6555   -6561    6597       6
    6525    6516    6510    6549      64    6525    6516   -6510    6549      65
    6525    6516   -6510    6549      54    6525    6516   -6510    6549      66
    6516    6510    6549    6552       3    6516    6510    6549    6555      11
    6516    6510   -6549    6555      12    6516    6510   -6549    6555      13
    6516    6510   -6549    6555       6    6516    6525    6534    6537       7
    6516    6525    6534    6540      78    6516    6525   -6534    6540      79
    6516    6525   -6534    6540      80    6516    6525   -6534    6540      81
    6510    6516    6525    6534      82    6510    6516   -6525    6534      83
    6510    6516   -6525    6534      84    6510    6516   -6525    6534      85
    6510    6549    6555    6561       2    6504    6510    6516    6525      75
    6504    6510   -6516    6525      76    6504    6510   -6516    6525      54
    6504    6510   -6516    6525      77    6504    6510    6549    6552       3
    6504    6510    6549    6555      21    6504    6510   -6549    6555      22
    6504    6510   -6549    6555      23    6504    6510   -6549    6555       6
    6600    6597    6603    6609       2    6597    6603    6609    6615       1
    6597    6603   -6609    6615       4    6597    6603   -6609    6615       5
    6597    6603   -6609    6615       6    6597    6603    6609    6627       7
    6597    6603   -6609    6627       8    6597    6603   -6609    6627       9
    6597    6603   -6609    6627       6    6585    6567    6561    6597      34
    6585    6567   -6561    6597      35    6585    6567   -6561    6597      36
    6585    6567   -6561    6597      37    6573    6567    6561    6597      34
    6573    6567   -6561    6597      35    6573    6567   -6561    6597      36
    6573    6567   -6561    6597      37    6567    6561    6597    6600       3
    6567    6561    6597    6603      11    6567    6561   -6597    6603      12
    6567    6561   -6597    6603      13    6567    6561   -6597    6603       6
    6561    6597    6603    6609       2    6555    6561    6567    6573      38
    6555    6561   -6567    6573      39    6555    6561   -6567    6573      36
    6555    6561   -6567    6573      40    6555    6561    6567    6585      38
    6555    6561   -6567    6585      39    6555    6561   -6567    6585      36
    6555    6561   -6567    6585      40    6555    6561    6597    6600       3
    6555    6561    6597    6603      21    6555    6561   -6597    6603      22
    6555    6561   -6597    6603      23    6555    6561   -6597    6603       6
    6630    6627    6633    6639       2    6627    6633    6639    6645       1
    6627    6633   -6639    6645       4    6627    6633   -6639    6645       5
    6627    6633   -6639    6645       6    6627    6633    6639    6669       7
    6627    6633   -6639    6669       8    6627    6633   -6639    6669       9
    6627    6633   -6639    6669       6    6615    6609    6627    6630       3
    6615    6609    6627    6633      11    6615    6609   -6627    6633      12
    6615    6609   -6627    6633      13    6615    6609   -6627    6633       6
    6609    6627    6633    6639       2    6603    6609    6627    6630       3
    6603    6609    6627    6633      21    6603    6609   -6627    6633      22
    6603    6609   -6627    6633      23    6603    6609   -6627    6633       6
    6672    6669    6675    6681       2    6669    6675    6681    6687       1
    6669    6675   -6681    6687       4    6669    6675   -6681    6687       5
    6669    6675   -6681    6687       6    6669    6675    6681    6726       7
    6669    6675   -6681    6726       8    6669    6675   -6681    6726       9
    6669    6675   -6681    6726       6    6663    6645    6639    6669      86
    6663    6645   -6639    6669      87    6663    6645   -6639    6669      88
    6663    6645   -6639    6669      89    6651    6645    6639    6669      34
    6651    6645   -6639    6669      35    6651    6645   -6639    6669      36
    6651    6645   -6639    6669      37    6645    6639    6669    6672       3
    6645    6639    6669    6675      11    6645    6639   -6669    6675      12
    6645    6639   -6669    6675      13    6645    6639   -6669    6675       6
    6639    6669    6675    6681       2    6633    6639    6645    6651      38
    6633    6639   -6645    6651      39    6633    6639   -6645    6651      36
    6633    6639   -6645    6651      40    6633    6639    6645    6663      99
    6633    6639   -6645    6663     100    6633    6639   -6645    6663      88
    6633    6639   -6645    6663     101    6633    6639    6669    6672       3
    6633    6639    6669    6675      21    6633    6639   -6669    6675      22
    6633    6639   -6669    6675      23    6633    6639   -6669    6675       6
    6729    6726    6732    6738       2    6726    6732    6738    6744       1
    6726    6732   -6738    6744       4    6726    6732   -6738    6744       5
    6726    6732   -6738    6744       6    6726    6732    6738    6759       7
    6726    6732   -6738    6759       8    6726    6732   -6738    6759       9
    6726    6732   -6738    6759       6    6705    6687    6681    6726     103
    6705    6687   -6681    6726     104    6705    6687   -6681    6726     105
    6705    6687   -6681    6726     106    6693    6687    6681    6726      34
    6693    6687   -6681    6726      35    6693    6687   -6681    6726      36
    6693    6687   -6681    6726      37    6693    6687    6705    6714     107
    6693    6687   -6705    6714     108    6693    6687   -6705    6714     109
    6693    6687   -6705    6714     110    6687    6681    6726    6729       3
    6687    6681    6726    6732      11    6687    6681   -6726    6732      12
    6687    6681   -6726    6732      13    6687    6681   -6726    6732       6
    6681    6687    6705    6714     111    6681    6687   -6705    6714     112
    6681    6687   -6705    6714     109    6681    6687   -6705    6714     113
    6681    6726    6732    6738       2    6675    6681    6687    6693      38
    6675    6681   -6687    6693      39    6675    6681   -6687    6693      36
    6675    6681   -6687    6693      40    6675    6681    6687    6705     114
    6675    6681   -6687    6705     115    6675    6681   -6687    6705     105
    6675    6681   -6687    6705     116    6675    6681    6726    6729       3
    6675    6681    6726    6732      21    6675    6681   -6726    6732      22
    6675    6681   -6726    6732      23    6675    6681   -6726    6732       6
    6762    6759    6765    6771       2    6759    6765    6771    6777       1
    6759    6765   -6771    6777       4    6759    6765   -6771    6777       5
    6759    6765   -6771    6777       6    6759    6765    6771    6789       7
    6759    6765   -6771    6789       8    6759    6765   -6771    6789       9
    6759    6765   -6771    6789       6    6753    6744    6738    6759     123
    6753    6744   -6738    6759     124    6753    6744   -6738    6759     125
    6753    6744   -6738    6759     126    6744    6738    6759    6762       3
    6744    6738    6759    6765      11    6744    6738   -6759    6765      12
    6744    6738   -6759    6765      13    6744    6738   -6759    6765       6
    6738    6759    6765    6771       2    6732    6738    6744    6753     131
    6732    6738   -6744    6753     132    6732    6738   -6744    6753     125
    6732    6738   -6744    6753     133    6732    6738    6759    6762       3
    6732    6738    6759    6765      21    6732    6738   -6759    6765      22
    6732    6738   -6759    6765      23    6732    6738   -6759    6765       6
    6792    6789    6795    6801       2    6789    6795    6801    6807       1
    6789    6795   -6801    6807       4    6789    6795   -6801    6807       5
    6789    6795   -6801    6807       6    6789    6795    6801    6831       7
    6789    6795   -6801    6831       8    6789    6795   -6801    6831       9
    6789    6795   -6801    6831       6    6777    6771    6789    6792       3
    6777    6771    6789    6795      11    6777    6771   -6789    6795      12
    6777    6771   -6789    6795      13    6777    6771   -6789    6795       6
    6771    6789    6795    6801       2    6765    6771    6789    6792       3
    6765    6771    6789    6795      21    6765    6771   -6789    6795      22
    6765    6771   -6789    6795      23    6765    6771   -6789    6795       6
    6834    6831    6837    6843       2    6831    6837    6843    6852       7
    6831    6837   -6843    6852       8    6831    6837   -6843    6852       9
    6831    6837   -6843    6852       6    6816    6807    6801    6831     153
    6816    6807   -6801    6831     154    6816    6807   -6801    6831     155
    6816    6807   -6801    6831     156    6807    6801    6831    6834       3
    6807    6801    6831    6837      11    6807    6801   -6831    6837      12
    6807    6801   -6831    6837      13    6807    6801   -6831    6837       6
    6801    6807    6816    6819       7    6801    6807    6816    6822     157
    6801    6807   -6816    6822     158    6801    6807   -6816    6822     159
    6801    6807   -6816    6822     160    6801    6831    6837    6843       2
    6795    6801    6807    6816     161    6795    6801   -6807    6816     162
    6795    6801   -6807    6816     155    6795    6801   -6807    6816     163
    6795    6801    6831    6834       3    6795    6801    6831    6837      21
    6795    6801   -6831    6837      22    6795    6801   -6831    6837      23
    6795    6801   -6831    6837       6    6855    6852    6858    6864       2
    6852    6858    6864    6870       1    6852    6858   -6864    6870       4
    6852    6858   -6864    6870       5    6852    6858   -6864    6870       6
    6852    6858    6864    6888       7    6852    6858   -6864    6888       8
    6852    6858   -6864    6888       9    6852    6858   -6864    6888       6
    6843    6852    6858    6864       2    6837    6843    6852    6855       3
    6837    6843    6852    6858      21    6837    6843   -6852    6858      22
    6837    6843   -6852    6858      23    6837    6843   -6852    6858       6
    6891    6888    6894    6900       2    6888    6894    6900    6906       1
    6888    6894   -6900    6906       4    6888    6894   -6900    6906       5
    6888    6894   -6900    6906       6    6888    6894    6900    6954       7
    6888    6894   -6900    6954       8    6888    6894   -6900    6954       9
    6888    6894   -6900    6954       6    6879    6870    6864    6888      24
    6879    6870   -6864    6888      25    6879    6870   -6864    6888      26
    6879    6870   -6864    6888      27    6870    6864    6888    6891       3
    6870    6864    6888    6894      11    6870    6864   -6888    6894      12
    6870    6864   -6888    6894      13    6870    6864   -6888    6894       6
    6864    6870    6879    6882       7    6864    6870   -6879    6882      28
    6864    6870   -6879    6882      29    6864    6870   -6879    6882      30
    6864    6870    6879    6885       7    6864    6870   -6879    6885      28
    6864    6870   -6879    6885      29    6864    6870   -6879    6885      30
    6864    6888    6894    6900       2    6858    6864    6870    6879      31
    6858    6864   -6870    6879      32    6858    6864   -6870    6879      26
    6858    6864   -6870    6879      33    6858    6864    6888    6891       3
    6858    6864    6888    6894      21    6858    6864   -6888    6894      22
    6858    6864   -6888    6894      23    6858    6864   -6888    6894       6
    6957    6954    6960    6966       2    6954    6960    6966    6972       1
    6954    6960   -6966    6972       4    6954    6960   -6966    6972       5
    6954    6960   -6966    6972       6    6954    6960    6966    6999       7
    6954    6960   -6966    6999       8    6954    6960   -6966    6999       9
    6954    6960   -6966    6999       6    6915    6906    6900    6954      10
    6915    6924    6933    6942      10    6906    6900    6954    6957       3
    6906    6900    6954    6960      11    6906    6900   -6954    6960      12
    6906    6900   -6954    6960      13    6906    6900   -6954    6960       6
    6906    6915    6924    6933      16    6906    6915   -6924    6933      17
    6906    6915   -6924    6933      18    6900    6906    6915    6924      16
    6900    6906   -6915    6924      17    6900    6906   -6915    6924      18
    6900    6954    6960    6966       2    6894    6900    6906    6915      10
    6894    6900    6954    6957       3    6894    6900    6954    6960      21
    6894    6900   -6954    6960      22    6894    6900   -6954    6960      23
    6894    6900   -6954    6960       6    7002    6999    7005    7011       2
    6999    7005    7011    7017       1    6999    7005   -7011    7017       4
    6999    7005   -7011    7017       5    6999    7005   -7011    7017       6
    6999    7005    7011    7056       7    6999    7005   -7011    7056       8
    6999    7005   -7011    7056       9    6999    7005   -7011    7056       6
    6981    6972    6966    6999      64    6981    6972   -6966    6999      65
    6981    6972   -6966    6999      54    6981    6972   -6966    6999      66
    6972    6966    6999    7002       3    6972    6966    6999    7005      11
    6972    6966   -6999    7005      12    6972    6966   -6999    7005      13
    6972    6966   -6999    7005       6    6972    6981    6990    6993     117
    6972    6981   -6990    6993     118    6972    6981    6990    6996     117
    6972    6981   -6990    6996     118    6966    6972    6981    6990     119
    6966    6972   -6981    6990     120    6966    6972   -6981    6990     121
    6966    6972   -6981    6990     122    6966    6999    7005    7011       2
    6960    6966    6972    6981      75    6960    6966   -6972    6981      76
    6960    6966   -6972    6981      54    6960    6966   -6972    6981      77
    6960    6966    6999    7002       3    6960    6966    6999    7005      21
    6960    6966   -6999    7005      22    6960    6966   -6999    7005      23
    6960    6966   -6999    7005       6    7059    7056    7062    7068       2
    7056    7062    7068    7077       7    7056    7062   -7068    7077       8
    7056    7062   -7068    7077       9    7056    7062   -7068    7077       6
    7035    7017    7011    7056     103    7035    7017   -7011    7056     104
    7035    7017   -7011    7056     105    7035    7017   -7011    7056     106
    7023    7017    7011    7056      34    7023    7017   -7011    7056      35
    7023    7017   -7011    7056      36    7023    7017   -7011    7056      37
    7023    7017    7035    7044     107    7023    7017   -7035    7044     108
    7023    7017   -7035    7044     109    7023    7017   -7035    7044     110
    7017    7011    7056    7059       3    7017    7011    7056    7062      11
    7017    7011   -7056    7062      12    7017    7011   -7056    7062      13
    7017    7011   -7056    7062       6    7011    7017    7035    7044     111
    7011    7017   -7035    7044     112    7011    7017   -7035    7044     109
    7011    7017   -7035    7044     113    7011    7056    7062    7068       2
    7005    7011    7017    7023      38    7005    7011   -7017    7023      39
    7005    7011   -7017    7023      36    7005    7011   -7017    7023      40
    7005    7011    7017    7035     114    7005    7011   -7017    7035     115
    7005    7011   -7017    7035     105    7005    7011   -7017    7035     116
    7005    7011    7056    7059       3    7005    7011    7056    7062      21
    7005    7011   -7056    7062      22    7005    7011   -7056    7062      23
    7005    7011   -7056    7062       6    7080    7077    7083    7089       2
    7077    7083    7089    7095       1    7077    7083   -7089    7095       4
    7077    7083   -7089    7095       5    7077    7083   -7089    7095       6
    7077    7083    7089    7119       7    7077    7083   -7089    7119       8
    7077    7083   -7089    7119       9    7077    7083   -7089    7119       6
    7068    7077    7083    7089       2    7062    7068    7077    7080       3
    7062    7068    7077    7083      21    7062    7068   -7077    7083      22
    7062    7068   -7077    7083      23    7062    7068   -7077    7083       6
    7122    7119    7125    7131       2    7119    7125    7131    7137       1
    7119    7125   -7131    7137       4    7119    7125   -7131    7137       5
    7119    7125   -7131    7137       6    7119    7125    7131    7176       7
    7119    7125   -7131    7176       8    7119    7125   -7131    7176       9
    7119    7125   -7131    7176       6    7104    7095    7089    7119     153
    7104    7095   -7089    7119     154    7104    7095   -7089    7119     155
    7104    7095   -7089    7119     156    7095    7089    7119    7122       3
    7095    7089    7119    7125      11    7095    7089   -7119    7125      12
    7095    7089   -7119    7125      13    7095    7089   -7119    7125       6
    7089    7095    7104    7107       7    7089    7095    7104    7110     157
    7089    7095   -7104    7110     158    7089    7095   -7104    7110     159
    7089    7095   -7104    7110     160    7089    7119    7125    7131       2
    7083    7089    7095    7104     161    7083    7089   -7095    7104     162
    7083    7089   -7095    7104     155    7083    7089   -7095    7104     163
    7083    7089    7119    7122       3    7083    7089    7119    7125      21
    7083    7089   -7119    7125      22    7083    7089   -7119    7125      23
    7083    7089   -7119    7125       6    7179    7176    7182    7188       2
    7176    7182    7188    7194       1    7176    7182   -7188    7194       4
    7176    7182   -7188    7194       5    7176    7182   -7188    7194       6
    7176    7182    7188    7233       7    7176    7182   -7188    7233       8
    7176    7182   -7188    7233       9    7176    7182   -7188    7233       6
    7155    7137    7131    7176     103    7155    7137   -7131    7176     104
    7155    7137   -7131    7176     105    7155    7137   -7131    7176     106
    7143    7137    7131    7176      34    7143    7137   -7131    7176      35
    7143    7137   -7131    7176      36    7143    7137   -7131    7176      37
    7143    7137    7155    7164     107    7143    7137   -7155    7164     108
    7143    7137   -7155    7164     109    7143    7137   -7155    7164     110
    7137    7131    7176    7179       3    7137    7131    7176    7182      11
    7137    7131   -7176    7182      12    7137    7131   -7176    7182      13
    7137    7131   -7176    7182       6    7131    7137    7155    7164     111
    7131    7137   -7155    7164     112    7131    7137   -7155    7164     109
    7131    7137   -7155    7164     113    7131    7176    7182    7188       2
    7125    7131    7137    7143      38    7125    7131   -7137    7143      39
    7125    7131   -7137    7143      36    7125    7131   -7137    7143      40
    7125    7131    7137    7155     114    7125    7131   -7137    7155     115
    7125    7131   -7137    7155     105    7125    7131   -7137    7155     116
    7125    7131    7176    7179       3    7125    7131    7176    7182      21
    7125    7131   -7176    7182      22    7125    7131   -7176    7182      23
    7125    7131   -7176    7182       6    7236    7233    7239    7245       2
    7233    7239    7245    7251       1    7233    7239   -7245    7251       4
    7233    7239   -7245    7251       5    7233    7239   -7245    7251       6
    7233    7239    7245    7266       7    7233    7239   -7245    7266       8
    7233    7239   -7245    7266       9    7233    7239   -7245    7266       6
    7212    7194    7188    7233     103    7212    7194   -7188    7233     104
    7212    7194   -7188    7233     105    7212    7194   -7188    7233     106
    7200    7194    7188    7233      34    7200    7194   -7188    7233      35
    7200    7194   -7188    7233      36    7200    7194   -7188    7233      37
    7200    7194    7212    7221     107    7200    7194   -7212    7221     108
    7200    7194   -7212    7221     109    7200    7194   -7212    7221     110
    7194    7188    7233    7236       3    7194    7188    7233    7239      11
    7194    7188   -7233    7239      12    7194    7188   -7233    7239      13
    7194    7188   -7233    7239       6    7188    7194    7212    7221     111
    7188    7194   -7212    7221     112    7188    7194   -7212    7221     109
    7188    7194   -7212    7221     113    7188    7233    7239    7245       2
    7182    7188    7194    7200      38    7182    7188   -7194    7200      39
    7182    7188   -7194    7200      36    7182    7188   -7194    7200      40
    7182    7188    7194    7212     114    7182    7188   -7194    7212     115
    7182    7188   -7194    7212     105    7182    7188   -7194    7212     116
    7182    7188    7233    7236       3    7182    7188    7233    7239      21
    7182    7188   -7233    7239      22    7182    7188   -7233    7239      23
    7182    7188   -7233    7239       6    7269    7266    7272    7278       2
    7266    7272    7278    7284       1    7266    7272   -7278    7284       4
    7266    7272   -7278    7284       5    7266    7272   -7278    7284       6
    7266    7272    7278    7302       7    7266    7272   -7278    7302       8
    7266    7272   -7278    7302       9    7266    7272   -7278    7302       6
    7260    7251    7245    7266     123    7260    7251   -7245    7266     124
    7260    7251   -7245    7266     125    7260    7251   -7245    7266     126
    7251    7245    7266    7269       3    7251    7245    7266    7272      11
    7251    7245   -7266    7272      12    7251    7245   -7266    7272      13
    7251    7245   -7266    7272       6    7245    7266    7272    7278       2
    7239    7245    7251    7260     131    7239    7245   -7251    7260     132
    7239    7245   -7251    7260     125    7239    7245   -7251    7260     133
    7239    7245    7266    7269       3    7239    7245    7266    7272      21
    7239    7245   -7266    7272      22    7239    7245   -7266    7272      23
    7239    7245   -7266    7272       6    7305    7302    7308    7314       2
    7302    7308    7314    7320       1    7302    7308   -7314    7320       4
    7302    7308   -7314    7320       5    7302    7308   -7314    7320       6
    7302    7308    7314    7332       7    7302    7308   -7314    7332       8
    7302    7308   -7314    7332       9    7302    7308   -7314    7332       6
    7293    7284    7278    7302      24    7293    7284   -7278    7302      25
    7293    7284   -7278    7302      26    7293    7284   -7278    7302      27
    7284    7278    7302    7305       3    7284    7278    7302    7308      11
    7284    7278   -7302    7308      12    7284    7278   -7302    7308      13
    7284    7278   -7302    7308       6    7278    7284    7293    7296       7
    7278    7284   -7293    7296      28    7278    7284   -7293    7296      29
    7278    7284   -7293    7296      30    7278    7284    7293    7299       7
    7278    7284   -7293    7299      28    7278    7284   -7293    7299      29
    7278    7284   -7293    7299      30    7278    7302    7308    7314       2
    7272    7278    7284    7293      31    7272    7278   -7284    7293      32
    7272    7278   -7284    7293      26    7272    7278   -7284    7293      33
    7272    7278    7302    7305       3    7272    7278    7302    7308      21
    7272    7278   -7302    7308      22    7272    7278   -7302    7308      23
    7272    7278   -7302    7308       6    7335    7332    7338    7344       2
    7332    7338    7344    7350       1    7332    7338   -7344    7350       4
    7332    7338   -7344    7350       5    7332    7338   -7344    7350       6
    7332    7338    7344    7383       7    7332    7338   -7344    7383       8
    7332    7338   -7344    7383       9    7332    7338   -7344    7383       6
    7320    7314    7332    7335       3    7320    7314    7332    7338      11
    7320    7314   -7332    7338      12    7320    7314   -7332    7338      13
    7320    7314   -7332    7338       6    7314    7332    7338    7344       2
    7308    7314    7332    7335       3    7308    7314    7332    7338      21
    7308    7314   -7332    7338      22    7308    7314   -7332    7338      23
    7308    7314   -7332    7338       6    7386    7383    7389    7395       2
    7383    7389    7395    7401       1    7383    7389   -7395    7401       4
    7383    7389   -7395    7401       5    7383    7389   -7395    7401       6
    7383    7389    7395    7449       7    7383    7389   -7395    7449       8
    7383    7389   -7395    7449       9    7383    7389   -7395    7449       6
    7359    7350    7344    7383      64    7359    7350   -7344    7383      65
    7359    7350   -7344    7383      54    7359    7350   -7344    7383      66
    7350    7344    7383    7386       3    7350    7344    7383    7389      11
    7350    7344   -7383    7389      12    7350    7344   -7383    7389      13
    7350    7344   -7383    7389       6    7350    7359    7368    7371      67
    7350    7359   -7368    7371      68    7350    7359   -7368    7371      69
    7350    7359   -7368    7371      70    7344    7350    7359    7368      71
    7344    7350   -7359    7368      72    7344    7350   -7359    7368      73
    7344    7350   -7359    7368      74    7344    7383    7389    7395       2
    7338    7344    7350    7359      75    7338    7344   -7350    7359      76
    7338    7344   -7350    7359      54    7338    7344   -7350    7359      77
    7338    7344    7383    7386       3    7338    7344    7383    7389      21
    7338    7344   -7383    7389      22    7338    7344   -7383    7389      23
    7338    7344   -7383    7389       6    7452    7449    7455    7461       2
    7449    7455    7461    7467       1    7449    7455   -7461    7467       4
    7449    7455   -7461    7467       5    7449    7455   -7461    7467       6
    7449    7455    7461    7515       7    7449    7455   -7461    7515       8
    7449    7455   -7461    7515       9    7449    7455   -7461    7515       6
    7410    7401    7395    7449      10    7410    7419    7428    7437      10
    7401    7395    7449    7452       3    7401    7395    7449    7455      11
    7401    7395   -7449    7455      12    7401    7395   -7449    7455      13
    7401    7395   -7449    7455       6    7401    7410    7419    7428      16
    7401    7410   -7419    7428      17    7401    7410   -7419    7428      18
    7395    7401    7410    7419      16    7395    7401   -7410    7419      17
    7395    7401   -7410    7419      18    7395    7449    7455    7461       2
    7389    7395    7401    7410      10    7389    7395    7449    7452       3
    7389    7395    7449    7455      21    7389    7395   -7449    7455      22
    7389    7395   -7449    7455      23    7389    7395   -7449    7455       6
    7518    7515    7521    7527       2    7515    7521    7527    7533       1
    7515    7521   -7527    7533       4    7515    7521   -7527    7533       5
    7515    7521   -7527    7533       6    7515    7521    7527    7563       7
    7515    7521   -7527    7563       8    7515    7521   -7527    7563       9
    7515    7521   -7527    7563       6    7476    7467    7461    7515      10
    7476    7485    7494    7503      10    7467    7461    7515    7518       3
    7467    7461    7515    7521      11    7467    7461   -7515    7521      12
    7467    7461   -7515    7521      13    7467    7461   -7515    7521       6
    7467    7476    7485    7494      16    7467    7476   -7485    7494      17
    7467    7476   -7485    7494      18    7461    7467    7476    7485      16
    7461    7467   -7476    7485      17    7461    7467   -7476    7485      18
    7461    7515    7521    7527       2    7455    7461    7467    7476      10
    7455    7461    7515    7518       3    7455    7461    7515    7521      21
    7455    7461   -7515    7521      22    7455    7461   -7515    7521      23
    7455    7461   -7515    7521       6    7566    7563    7569    7575       2
    7563    7569    7575    7584       7    7563    7569   -7575    7584       8
    7563    7569   -7575    7584       9    7563    7569   -7575    7584       6
    7551    7533    7527    7563      34    7551    7533   -7527    7563      35
    7551    7533   -7527    7563      36    7551    7533   -7527    7563      37
    7539    7533    7527    7563      34    7539    7533   -7527    7563      35
    7539    7533   -7527    7563      36    7539    7533   -7527    7563      37
    7533    7527    7563    7566       3    7533    7527    7563    7569      11
    7533    7527   -7563    7569      12    7533    7527   -7563    7569      13
    7533    7527   -7563    7569       6    7527    7563    7569    7575       2
    7521    7527    7533    7539      38    7521    7527   -7533    7539      39
    7521    7527   -7533    7539      36    7521    7527   -7533    7539      40
    7521    7527    7533    7551      38    7521    7527   -7533    7551      39
    7521    7527   -7533    7551      36    7521    7527   -7533    7551      40
    7521    7527    7563    7566       3    7521    7527    7563    7569      21
    7521    7527   -7563    7569      22    7521    7527   -7563    7569      23
    7521    7527   -7563    7569       6    7587    7584    7590    7596       2
    7584    7590    7596    7602       1    7584    7590   -7596    7602       4
    7584    7590   -7596    7602       5    7584    7590   -7596    7602       6
    7584    7590    7596    7656       7    7584    7590   -7596    7656       8
    7584    7590   -7596    7656       9    7584    7590   -7596    7656       6
    7575    7584    7590    7596       2    7569    7575    7584    7587       3
    7569    7575    7584    7590      21    7569    7575   -7584    7590      22
    7569    7575   -7584    7590      23    7569    7575   -7584    7590       6
    7659    7656    7662    7668       2    7656    7662    7668    7674       1
    7656    7662   -7668    7674       4    7656    7662   -7668    7674       5
    7656    7662   -7668    7674       6    7656    7662    7668    7722       7
    7656    7662   -7668    7722       8    7656    7662   -7668    7722       9
    7656    7662   -7668    7722       6    7620    7629    7635    7638      51
    7620    7629   -7635    7638       6    7620    7629    7635    7647      51
    7620    7629   -7635    7647       6    7611    7602    7596    7656      10
    7611    7620    7629    7635       7    7611    7620   -7629    7635      29
    7602    7596    7656    7659       3    7602    7596    7656    7662      11
    7602    7596   -7656    7662      12    7602    7596   -7656    7662      13
    7602    7596   -7656    7662       6    7602    7611    7620    7629      10
    7596    7602    7611    7620      16    7596    7602   -7611    7620      17
    7596    7602   -7611    7620      18    7596    7656    7662    7668       2
    7590    7596    7602    7611      10    7590    7596    7656    7659       3
    7590    7596    7656    7662      21    7590    7596   -7656    7662      22
    7590    7596   -7656    7662      23    7590    7596   -7656    7662       6
    7725    7722    7728    7734       2    7722    7728    7734    7743       7
    7722    7728   -7734    7743       8    7722    7728   -7734    7743       9
    7722    7728   -7734    7743       6    7683    7674    7668    7722      10
    7683    7692    7701    7710      10    7674    7668    7722    7725       3
    7674    7668    7722    7728      11    7674    7668   -7722    7728      12
    7674    7668   -7722    7728      13    7674    7668   -7722    7728       6
    7674    7683    7692    7701      16    7674    7683   -7692    7701      17
    7674    7683   -7692    7701      18    7668    7674    7683    7692      16
    7668    7674   -7683    7692      17    7668    7674   -7683    7692      18
    7668    7722    7728    7734       2    7662    7668    7674    7683      10
    7662    7668    7722    7725       3    7662    7668    7722    7728      21
    7662    7668   -7722    7728      22    7662    7668   -7722    7728      23
    7662    7668   -7722    7728       6    7746    7743    7749    7755       2
    7743    7749    7755    7761       1    7743    7749   -7755    7761       4
    7743    7749   -7755    7761       5    7743    7749   -7755    7761       6
    7743    7749    7755    7791       7    7743    7749   -7755    7791       8
    7743    7749   -7755    7791       9    7743    7749   -7755    7791       6
    7734    7743    7749    7755       2    7728    7734    7743    7746       3
    7728    7734    7743    7749      21    7728    7734   -7743    7749      22
    7728    7734   -7743    7749      23    7728    7734   -7743    7749       6
    7794    7791    7797    7803       2    7791    7797    7803    7809       1
    7791    7797   -7803    7809       4    7791    7797   -7803    7809       5
    7791    7797   -7803    7809       6    7791    7797    7803    7848       7
    7791    7797   -7803    7848       8    7791    7797   -7803    7848       9
    7791    7797   -7803    7848       6    7779    7761    7755    7791      34
    7779    7761   -7755    7791      35    7779    7761   -7755    7791      36
    7779    7761   -7755    7791      37    7767    7761    7755    7791      34
    7767    7761   -7755    7791      35    7767    7761   -7755    7791      36
    7767    7761   -7755    7791      37    7761    7755    7791    7794       3
    7761    7755    7791    7797      11    7761    7755   -7791    7797      12
    7761    7755   -7791    7797      13    7761    7755   -7791    7797       6
    7755    7791    7797    7803       2    7749    7755    7761    7767      38
    7749    7755   -7761    7767      39    7749    7755   -7761    7767      36
    7749    7755   -7761    7767      40    7749    7755    7761    7779      38
    7749    7755   -7761    7779      39    7749    7755   -7761    7779      36
    7749    7755   -7761    7779      40    7749    7755    7791    7794       3
    7749    7755    7791    7797      21    7749    7755   -7791    7797      22
    7749    7755   -7791    7797      23    7749    7755   -7791    7797       6
    7851    7848    7854    7860       2    7848    7854    7860    7866       1
    7848    7854   -7860    7866       4    7848    7854   -7860    7866       5
    7848    7854   -7860    7866       6    7848    7854    7860    7890       7
    7848    7854   -7860    7890       8    7848    7854   -7860    7890       9
    7848    7854   -7860    7890       6    7827    7809    7803    7848     103
    7827    7809   -7803    7848     104    7827    7809   -7803    7848     105
    7827    7809   -7803    7848     106    7815    7809    7803    7848      34
    7815    7809   -7803    7848      35    7815    7809   -7803    7848      36
    7815    7809   -7803    7848      37    7815    7809    7827    7836     107
    7815    7809   -7827    7836     108    7815    7809   -7827    7836     109
    7815    7809   -7827    7836     110    7809    7803    7848    7851       3
    7809    7803    7848    7854      11    7809    7803   -7848    7854      12
    7809    7803   -7848    7854      13    7809    7803   -7848    7854       6
    7803    7809    7827    7836     111    7803    7809   -7827    7836     112
    7803    7809   -7827    7836     109    7803    7809   -7827    7836     113
    7803    7848    7854    7860       2    7797    7803    7809    7815      38
    7797    7803   -7809    7815      39    7797    7803   -7809    7815      36
    7797    7803   -7809    7815      40    7797    7803    7809    7827     114
    7797    7803   -7809    7827     115    7797    7803   -7809    7827     105
    7797    7803   -7809    7827     116    7797    7803    7848    7851       3
    7797    7803    7848    7854      21    7797    7803   -7848    7854      22
    7797    7803   -7848    7854      23    7797    7803   -7848    7854       6
    7893    7890    7896    7902       2    7890    7896    7902    7908       1
    7890    7896   -7902    7908       4    7890    7896   -7902    7908       5
    7890    7896   -7902    7908       6    7890    7896    7902    7938       7
    7890    7896   -7902    7938       8    7890    7896   -7902    7938       9
    7890    7896   -7902    7938       6    7884    7866    7860    7890      86
    7884    7866   -7860    7890      87    7884    7866   -7860    7890      88
    7884    7866   -7860    7890      89    7872    7866    7860    7890      34
    7872    7866   -7860    7890      35    7872    7866   -7860    7890      36
    7872    7866   -7860    7890      37    7866    7860    7890    7893       3
    7866    7860    7890    7896      11    7866    7860   -7890    7896      12
    7866    7860   -7890    7896      13    7866    7860   -7890    7896       6
    7860    7890    7896    7902       2    7854    7860    7866    7872      38
    7854    7860   -7866    7872      39    7854    7860   -7866    7872      36
    7854    7860   -7866    7872      40    7854    7860    7866    7884      99
    7854    7860   -7866    7884     100    7854    7860   -7866    7884      88
    7854    7860   -7866    7884     101    7854    7860    7890    7893       3
    7854    7860    7890    7896      21    7854    7860   -7890    7896      22
    7854    7860   -7890    7896      23    7854    7860   -7890    7896       6
    7941    7938    7944    7950       2    7938    7944    7950    7956       1
    7938    7944   -7950    7956       4    7938    7944   -7950    7956       5
    7938    7944   -7950    7956       6    7938    7944    7950    8004       7
    7938    7944   -7950    8004       8    7938    7944   -7950    8004       9
    7938    7944   -7950    8004       6    7926    7908    7902    7938      34
    7926    7908   -7902    7938      35    7926    7908   -7902    7938      36
    7926    7908   -7902    7938      37    7914    7908    7902    7938      34
    7914    7908   -7902    7938      35    7914    7908   -7902    7938      36
    7914    7908   -7902    7938      37    7908    7902    7938    7941       3
    7908    7902    7938    7944      11    7908    7902   -7938    7944      12
    7908    7902   -7938    7944      13    7908    7902   -7938    7944       6
    7902    7938    7944    7950       2    7896    7902    7908    7914      38
    7896    7902   -7908    7914      39    7896    7902   -7908    7914      36
    7896    7902   -7908    7914      40    7896    7902    7908    7926      38
    7896    7902   -7908    7926      39    7896    7902   -7908    7926      36
    7896    7902   -7908    7926      40    7896    7902    7938    7941       3
    7896    7902    7938    7944      21    7896    7902   -7938    7944      22
    7896    7902   -7938    7944      23    7896    7902   -7938    7944       6
    8007    8004    8010    8016       2    8004    8010    8016    8022       1
    8004    8010   -8016    8022       4    8004    8010   -8016    8022       5
    8004    8010   -8016    8022       6    8004    8010    8016    8040       7
    8004    8010   -8016    8040       8    8004    8010   -8016    8040       9
    8004    8010   -8016    8040       6    7965    7956    7950    8004      10
    7965    7974    7983    7992      10    7956    7950    8004    8007       3
    7956    7950    8004    8010      11    7956    7950   -8004    8010      12
    7956    7950   -8004    8010      13    7956    7950   -8004    8010       6
    7956    7965    7974    7983      16    7956    7965   -7974    7983      17
    7956    7965   -7974    7983      18    7950    7956    7965    7974      16
    7950    7956   -7965    7974      17    7950    7956   -7965    7974      18
    7950    8004    8010    8016       2    7944    7950    7956    7965      10
    7944    7950    8004    8007       3    7944    7950    8004    8010      21
    7944    7950   -8004    8010      22    7944    7950   -8004    8010      23
    7944    7950   -8004    8010       6    8043    8040    8046    8052       2
    8040    8046    8052    8061       7    8040    8046   -8052    8061       8
    8040    8046   -8052    8061       9    8040    8046   -8052    8061       6
    8031    8022    8016    8040      24    8031    8022   -8016    8040      25
    8031    8022   -8016    8040      26    8031    8022   -8016    8040      27
    8022    8016    8040    8043       3    8022    8016    8040    8046      11
    8022    8016   -8040    8046      12    8022    8016   -8040    8046      13
    8022    8016   -8040    8046       6    8016    8022    8031    8034       7
    8016    8022   -8031    8034      28    8016    8022   -8031    8034      29
    8016    8022   -8031    8034      30    8016    8022    8031    8037       7
    8016    8022   -8031    8037      28    8016    8022   -8031    8037      29
    8016    8022   -8031    8037      30    8016    8040    8046    8052       2
    8010    8016    8022    8031      31    8010    8016   -8022    8031      32
    8010    8016   -8022    8031      26    8010    8016   -8022    8031      33
    8010    8016    8040    8043       3    8010    8016    8040    8046      21
    8010    8016   -8040    8046      22    8010    8016   -8040    8046      23
    8010    8016   -8040    8046       6    8064    8061    8067    8073       2
    8061    8067    8073    8079       1    8061    8067   -8073    8079       4
    8061    8067   -8073    8079       5    8061    8067   -8073    8079       6
    8061    8067    8073    8127       7    8061    8067   -8073    8127       8
    8061    8067   -8073    8127       9    8061    8067   -8073    8127       6
    8052    8061    8067    8073       2    8046    8052    8061    8064       3
    8046    8052    8061    8067      21    8046    8052   -8061    8067      22
    8046    8052   -8061    8067      23    8046    8052   -8061    8067       6
    8130    8127    8133    8139       2    8127    8133    8139    8145       1
    8127    8133   -8139    8145       4    8127    8133   -8139    8145       5
    8127    8133   -8139    8145       6    8127    8133    8139    8169       7
    8127    8133   -8139    8169       8    8127    8133   -8139    8169       9
    8127    8133   -8139    8169       6    8088    8079    8073    8127      10
    8088    8097    8106    8115      10    8079    8073    8127    8130       3
    8079    8073    8127    8133      11    8079    8073   -8127    8133      12
    8079    8073   -8127    8133      13    8079    8073   -8127    8133       6
    8079    8088    8097    8106      16    8079    8088   -8097    8106      17
    8079    8088   -8097    8106      18    8073    8079    8088    8097      16
    8073    8079   -8088    8097      17    8073    8079   -8088    8097      18
    8073    8127    8133    8139       2    8067    8073    8079    8088      10
    8067    8073    8127    8130       3    8067    8073    8127    8133      21
    8067    8073   -8127    8133      22    8067    8073   -8127    8133      23
    8067    8073   -8127    8133       6    8172    8169    8175    8181       2
    8169    8175    8181    8187       1    8169    8175   -8181    8187       4
    8169    8175   -8181    8187       5    8169    8175   -8181    8187       6
    8169    8175    8181    8226       7    8169    8175   -8181    8226       8
    8169    8175   -8181    8226       9    8169    8175   -8181    8226       6
    8163    8145    8139    8169      86    8163    8145   -8139    8169      87
    8163    8145   -8139    8169      88    8163    8145   -8139    8169      89
    8151    8145    8139    8169      34    8151    8145   -8139    8169      35
    8151    8145   -8139    8169      36    8151    8145   -8139    8169      37
    8145    8139    8169    8172       3    8145    8139    8169    8175      11
    8145    8139   -8169    8175      12    8145    8139   -8169    8175      13
    8145    8139   -8169    8175       6    8139    8169    8175    8181       2
    8133    8139    8145    8151      38    8133    8139   -8145    8151      39
    8133    8139   -8145    8151      36    8133    8139   -8145    8151      40
    8133    8139    8145    8163      99    8133    8139   -8145    8163     100
    8133    8139   -8145    8163      88    8133    8139   -8145    8163     101
    8133    8139    8169    8172       3    8133    8139    8169    8175      21
    8133    8139   -8169    8175      22    8133    8139   -8169    8175      23
    8133    8139   -8169    8175       6    8229    8226    8232    8238       2
    8226    8232    8238    8244       1    8226    8232   -8238    8244       4
    8226    8232   -8238    8244       5    8226    8232   -8238    8244       6
    8226    8232    8238    8268       7    8226    8232   -8238    8268       8
    8226    8232   -8238    8268       9    8226    8232   -8238    8268       6
    8196    8187    8181    8226      52    8196    8187   -8181    8226      53
    8196    8187   -8181    8226      54    8196    8187   -8181    8226      55
    8187    8181    8226    8229       3    8187    8181    8226    8232      11
    8187    8181   -8226    8232      12    8187    8181   -8226    8232      13
    8187    8181   -8226    8232       6    8181    8187    8196    8202      56
    8181    8187   -8196    8202      57    8181    8187   -8196    8202      58
    8181    8187   -8196    8202      59    8181    8187    8196    8214      56
    8181    8187   -8196    8214      57    8181    8187   -8196    8214      58
    8181    8187   -8196    8214      59    8181    8226    8232    8238       2
    8175    8181    8187    8196      60    8175    8181   -8187    8196      61
    8175    8181   -8187    8196      54    8175    8181   -8187    8196      62
    8175    8181    8226    8229       3    8175    8181    8226    8232      21
    8175    8181   -8226    8232      22    8175    8181   -8226    8232      23
    8175    8181   -8226    8232       6    8271    8268    8274    8280       2
    8268    8274    8280    8286       1    8268    8274   -8280    8286       4
    8268    8274   -8280    8286       5    8268    8274   -8280    8286       6
    8268    8274    8280    8304       7    8268    8274   -8280    8304       8
    8268    8274   -8280    8304       9    8268    8274   -8280    8304       6
    8253    8244    8238    8268     153    8253    8244   -8238    8268     154
    8253    8244   -8238    8268     155    8253    8244   -8238    8268     156
    8244    8238    8268    8271       3    8244    8238    8268    8274      11
    8244    8238   -8268    8274      12    8244    8238   -8268    8274      13
    8244    8238   -8268    8274       6    8238    8244    8253    8256       7
    8238    8244    8253    8259     157    8238    8244   -8253    8259     158
    8238    8244   -8253    8259     159    8238    8244   -8253    8259     160
    8238    8268    8274    8280       2    8232    8238    8244    8253     161
    8232    8238   -8244    8253     162    8232    8238   -8244    8253     155
    8232    8238   -8244    8253     163    8232    8238    8268    8271       3
    8232    8238    8268    8274      21    8232    8238   -8268    8274      22
    8232    8238   -8268    8274      23    8232    8238   -8268    8274       6
    8307    8304    8310    8316       2    8304    8310    8316    8322       1
    8304    8310   -8316    8322       4    8304    8310   -8316    8322       5
    8304    8310   -8316    8322       6    8304    8310    8316    8349       7
    8304    8310   -8316    8349       8    8304    8310   -8316    8349       9
    8304    8310   -8316    8349       6    8295    8286    8280    8304      24
    8295    8286   -8280    8304      25    8295    8286   -8280    8304      26
    8295    8286   -8280    8304      27    8286    8280    8304    8307       3
    8286    8280    8304    8310      11    8286    8280   -8304    8310      12
    8286    8280   -8304    8310      13    8286    8280   -8304    8310       6
    8280    8286    8295    8298       7    8280    8286   -8295    8298      28
    8280    8286   -8295    8298      29    8280    8286   -8295    8298      30
    8280    8286    8295    8301       7    8280    8286   -8295    8301      28
    8280    8286   -8295    8301      29    8280    8286   -8295    8301      30
    8280    8304    8310    8316       2    8274    8280    8286    8295      31
    8274    8280   -8286    8295      32    8274    8280   -8286    8295      26
    8274    8280   -8286    8295      33    8274    8280    8304    8307       3
    8274    8280    8304    8310      21    8274    8280   -8304    8310      22
    8274    8280   -8304    8310      23    8274    8280   -8304    8310       6
    8352    8349    8355    8361       2    8349    8355    8361    8367       1
    8349    8355   -8361    8367       4    8349    8355   -8361    8367       5
    8349    8355   -8361    8367       6    8349    8355    8361    8406       7
    8349    8355   -8361    8406       8    8349    8355   -8361    8406       9
    8349    8355   -8361    8406       6    8331    8322    8316    8349      64
    8331    8322   -8316    8349      65    8331    8322   -8316    8349      54
    8331    8322   -8316    8349      66    8322    8316    8349    8352       3
    8322    8316    8349    8355      11    8322    8316   -8349    8355      12
    8322    8316   -8349    8355      13    8322    8316   -8349    8355       6
    8322    8331    8340    8343     117    8322    8331   -8340    8343     118
    8322    8331    8340    8346     117    8322    8331   -8340    8346     118
    8316    8322    8331    8340     119    8316    8322   -8331    8340     120
    8316    8322   -8331    8340     121    8316    8322   -8331    8340     122
    8316    8349    8355    8361       2    8310    8316    8322    8331      75
    8310    8316   -8322    8331      76    8310    8316   -8322    8331      54
    8310    8316   -8322    8331      77    8310    8316    8349    8352       3
    8310    8316    8349    8355      21    8310    8316   -8349    8355      22
    8310    8316   -8349    8355      23    8310    8316   -8349    8355       6
    8409    8406    8412    8418       2    8406    8412    8418    8424       1
    8406    8412   -8418    8424       4    8406    8412   -8418    8424       5
    8406    8412   -8418    8424       6    8406    8412    8418    8451       7
    8406    8412   -8418    8451       8    8406    8412   -8418    8451       9
    8406    8412   -8418    8451       6    8376    8367    8361    8406      52
    8376    8367   -8361    8406      53    8376    8367   -8361    8406      54
    8376    8367   -8361    8406      55    8367    8361    8406    8409       3
    8367    8361    8406    8412      11    8367    8361   -8406    8412      12
    8367    8361   -8406    8412      13    8367    8361   -8406    8412       6
    8361    8367    8376    8382      56    8361    8367   -8376    8382      57
    8361    8367   -8376    8382      58    8361    8367   -8376    8382      59
    8361    8367    8376    8394      56    8361    8367   -8376    8394      57
    8361    8367   -8376    8394      58    8361    8367   -8376    8394      59
    8361    8406    8412    8418       2    8355    8361    8367    8376      60
    8355    8361   -8367    8376      61    8355    8361   -8367    8376      54
    8355    8361   -8367    8376      62    8355    8361    8406    8409       3
    8355    8361    8406    8412      21    8355    8361   -8406    8412      22
    8355    8361   -8406    8412      23    8355    8361   -8406    8412       6
    8454    8451    8457    8463       2    8451    8457    8463    8469       1
    8451    8457   -8463    8469       4    8451    8457   -8463    8469       5
    8451    8457   -8463    8469       6    8451    8457    8463    8508       7
    8451    8457   -8463    8508       8    8451    8457   -8463    8508       9
    8451    8457   -8463    8508       6    8433    8424    8418    8451      64
    8433    8424   -8418    8451      65    8433    8424   -8418    8451      54
    8433    8424   -8418    8451      66    8424    8418    8451    8454       3
    8424    8418    8451    8457      11    8424    8418   -8451    8457      12
    8424    8418   -8451    8457      13    8424    8418   -8451    8457       6
    8424    8433    8442    8445     117    8424    8433   -8442    8445     118
    8424    8433    8442    8448     117    8424    8433   -8442    8448     118
    8418    8424    8433    8442     119    8418    8424   -8433    8442     120
    8418    8424   -8433    8442     121    8418    8424   -8433    8442     122
    8418    8451    8457    8463       2    8412    8418    8424    8433      75
    8412    8418   -8424    8433      76    8412    8418   -8424    8433      54
    8412    8418   -8424    8433      77    8412    8418    8451    8454       3
    8412    8418    8451    8457      21    8412    8418   -8451    8457      22
    8412    8418   -8451    8457      23    8412    8418   -8451    8457       6
    8511    8508    8514    8520       2    8508    8514    8520    8526       1
    8508    8514   -8520    8526       4    8508    8514   -8520    8526       5
    8508    8514   -8520    8526       6    8508    8514    8520    8565       7
    8508    8514   -8520    8565       8    8508    8514   -8520    8565       9
    8508    8514   -8520    8565       6    8487    8469    8463    8508     103
    8487    8469   -8463    8508     104    8487    8469   -8463    8508     105
    8487    8469   -8463    8508     106    8475    8469    8463    8508      34
    8475    8469   -8463    8508      35    8475    8469   -8463    8508      36
    8475    8469   -8463    8508      37    8475    8469    8487    8496     107
    8475    8469   -8487    8496     108    8475    8469   -8487    8496     109
    8475    8469   -8487    8496     110    8469    8463    8508    8511       3
    8469    8463    8508    8514      11    8469    8463   -8508    8514      12
    8469    8463   -8508    8514      13    8469    8463   -8508    8514       6
    8463    8469    8487    8496     111    8463    8469   -8487    8496     112
    8463    8469   -8487    8496     109    8463    8469   -8487    8496     113
    8463    8508    8514    8520       2    8457    8463    8469    8475      38
    8457    8463   -8469    8475      39    8457    8463   -8469    8475      36
    8457    8463   -8469    8475      40    8457    8463    8469    8487     114
    8457    8463   -8469    8487     115    8457    8463   -8469    8487     105
    8457    8463   -8469    8487     116    8457    8463    8508    8511       3
    8457    8463    8508    8514      21    8457    8463   -8508    8514      22
    8457    8463   -8508    8514      23    8457    8463   -8508    8514       6
    8568    8565    8571    8577       2    8565    8571    8577    8583       1
    8565    8571   -8577    8583       4    8565    8571   -8577    8583       5
    8565    8571   -8577    8583       6    8565    8571    8577    8610       7
    8565    8571   -8577    8610       8    8565    8571   -8577    8610       9
    8565    8571   -8577    8610       6    8544    8526    8520    8565     103
    8544    8526   -8520    8565     104    8544    8526   -8520    8565     105
    8544    8526   -8520    8565     106    8532    8526    8520    8565      34
    8532    8526   -8520    8565      35    8532    8526   -8520    8565      36
    8532    8526   -8520    8565      37    8532    8526    8544    8553     107
    8532    8526   -8544    8553     108    8532    8526   -8544    8553     109
    8532    8526   -8544    8553     110    8526    8520    8565    8568       3
    8526    8520    8565    8571      11    8526    8520   -8565    8571      12
    8526    8520   -8565    8571      13    8526    8520   -8565    8571       6
    8520    8526    8544    8553     111    8520    8526   -8544    8553     112
    8520    8526   -8544    8553     109    8520    8526   -8544    8553     113
    8520    8565    8571    8577       2    8514    8520    8526    8532      38
    8514    8520   -8526    8532      39    8514    8520   -8526    8532      36
    8514    8520   -8526    8532      40    8514    8520    8526    8544     114
    8514    8520   -8526    8544     115    8514    8520   -8526    8544     105
    8514    8520   -8526    8544     116    8514    8520    8565    8568       3
    8514    8520    8565    8571      21    8514    8520   -8565    8571      22
    8514    8520   -8565    8571      23    8514    8520   -8565    8571       6
    8613    8610    8616    8622       2    8610    8616    8622    8631       7
    8610    8616   -8622    8631       8    8610    8616   -8622    8631       9
    8610    8616   -8622    8631       6    8592    8583    8577    8610      64
    8592    8583   -8577    8610      65    8592    8583   -8577    8610      54
    8592    8583   -8577    8610      66    8583    8577    8610    8613       3
    8583    8577    8610    8616      11    8583    8577   -8610    8616      12
    8583    8577   -8610    8616      13    8583    8577   -8610    8616       6
    8583    8592    8601    8604     117    8583    8592   -8601    8604     118
    8583    8592    8601    8607     117    8583    8592   -8601    8607     118
    8577    8583    8592    8601     119    8577    8583   -8592    8601     120
    8577    8583   -8592    8601     121    8577    8583   -8592    8601     122
    8577    8610    8616    8622       2    8571    8577    8583    8592      75
    8571    8577   -8583    8592      76    8571    8577   -8583    8592      54
    8571    8577   -8583    8592      77    8571    8577    8610    8613       3
    8571    8577    8610    8616      21    8571    8577   -8610    8616      22
    8571    8577   -8610    8616      23    8571    8577   -8610    8616       6
    8634    8631    8637    8643       2    8631    8637    8643    8649       1
    8631    8637   -8643    8649       4    8631    8637   -8643    8649       5
    8631    8637   -8643    8649       6    8631    8637    8643    8682       7
    8631    8637   -8643    8682       8    8631    8637   -8643    8682       9
    8631    8637   -8643    8682       6    8622    8631    8637    8643       2
    8616    8622    8631    8634       3    8616    8622    8631    8637      21
    8616    8622   -8631    8637      22    8616    8622   -8631    8637      23
    8616    8622   -8631    8637       6    8685    8682    8688    8694       2
    8682    8688    8694    8700       1    8682    8688   -8694    8700       4
    8682    8688   -8694    8700       5    8682    8688   -8694    8700       6
    8682    8688    8694    8748       7    8682    8688   -8694    8748       8
    8682    8688   -8694    8748       9    8682    8688   -8694    8748       6
    8658    8649    8643    8682      64    8658    8649   -8643    8682      65
    8658    8649   -8643    8682      54    8658    8649   -8643    8682      66
    8649    8643    8682    8685       3    8649    8643    8682    8688      11
    8649    8643   -8682    8688      12    8649    8643   -8682    8688      13
    8649    8643   -8682    8688       6    8649    8658    8667    8670      67
    8649    8658   -8667    8670      68    8649    8658   -8667    8670      69
    8649    8658   -8667    8670      70    8643    8649    8658    8667      71
    8643    8649   -8658    8667      72    8643    8649   -8658    8667      73
    8643    8649   -8658    8667      74    8643    8682    8688    8694       2
    8637    8643    8649    8658      75    8637    8643   -8649    8658      76
    8637    8643   -8649    8658      54    8637    8643   -8649    8658      77
    8637    8643    8682    8685       3    8637    8643    8682    8688      21
    8637    8643   -8682    8688      22    8637    8643   -8682    8688      23
    8637    8643   -8682    8688       6    8751    8748    8754    8760       2
    8748    8754    8760    8766       1    8748    8754   -8760    8766       4
    8748    8754   -8760    8766       5    8748    8754   -8760    8766       6
    8748    8754    8760    8808       7    8748    8754   -8760    8808       8
    8748    8754   -8760    8808       9    8748    8754   -8760    8808       6
    8709    8700    8694    8748      10    8709    8718    8727    8736      10
    8700    8694    8748    8751       3    8700    8694    8748    8754      11
    8700    8694   -8748    8754      12    8700    8694   -8748    8754      13
    8700    8694   -8748    8754       6    8700    8709    8718    8727      16
    8700    8709   -8718    8727      17    8700    8709   -8718    8727      18
    8694    8700    8709    8718      16    8694    8700   -8709    8718      17
    8694    8700   -8709    8718      18    8694    8748    8754    8760       2
    8688    8694    8700    8709      10    8688    8694    8748    8751       3
    8688    8694    8748    8754      21    8688    8694   -8748    8754      22
    8688    8694   -8748    8754      23    8688    8694   -8748    8754       6
    8811    8808    8814    8820       2    8808    8814    8820    8826       1
    8808    8814   -8820    8826       4    8808    8814   -8820    8826       5
    8808    8814   -8820    8826       6    8808    8814    8820    8844       7
    8808    8814   -8820    8844       8    8808    8814   -8820    8844       9
    8808    8814   -8820    8844       6    8784    8778    8775    8802      41
    8784    8790   -8796    8802      41    8778    8775    8802    8796      41
    8778    8784   -8790    8796      41    8775    8766    8760    8808      42
    8775    8766   -8760    8808      43    8775    8766   -8760    8808      44
    8775    8766   -8760    8808      45    8775    8778    8784    8790      41
    8775    8802   -8796    8790      41    8766    8760    8808    8811       3
    8766    8760    8808    8814      11    8766    8760   -8808    8814      12
    8766    8760   -8808    8814      13    8766    8760   -8808    8814       6
    8766    8775    8778    8784      41    8766    8775    8802    8796      41
    8760    8766    8775    8778       7    8760    8766   -8775    8778      46
    8760    8766   -8775    8778      29    8760    8766   -8775    8778      47
    8760    8766    8775    8802       7    8760    8766   -8775    8802      46
    8760    8766   -8775    8802      29    8760    8766   -8775    8802      47
    8760    8808    8814    8820       2    8754    8760    8766    8775      48
    8754    8760   -8766    8775      49    8754    8760   -8766    8775      44
    8754    8760   -8766    8775      50    8754    8760    8808    8811       3
    8754    8760    8808    8814      21    8754    8760   -8808    8814      22
    8754    8760   -8808    8814      23    8754    8760   -8808    8814       6
    8847    8844    8850    8856       2    8844    8850    8856    8862       1
    8844    8850   -8856    8862       4    8844    8850   -8856    8862       5
    8844    8850   -8856    8862       6    8844    8850    8856    8916       7
    8844    8850   -8856    8916       8    8844    8850   -8856    8916       9
    8844    8850   -8856    8916       6    8835    8826    8820    8844      24
    8835    8826   -8820    8844      25    8835    8826   -8820    8844      26
    8835    8826   -8820    8844      27    8826    8820    8844    8847       3
    8826    8820    8844    8850      11    8826    8820   -8844    8850      12
    8826    8820   -8844    8850      13    8826    8820   -8844    8850       6
    8820    8826    8835    8838       7    8820    8826   -8835    8838      28
    8820    8826   -8835    8838      29    8820    8826   -8835    8838      30
    8820    8826    8835    8841       7    8820    8826   -8835    8841      28
    8820    8826   -8835    8841      29    8820    8826   -8835    8841      30
    8820    8844    8850    8856       2    8814    8820    8826    8835      31
    8814    8820   -8826    8835      32    8814    8820   -8826    8835      26
    8814    8820   -8826    8835      33    8814    8820    8844    8847       3
    8814    8820    8844    8850      21    8814    8820   -8844    8850      22
    8814    8820   -8844    8850      23    8814    8820   -8844    8850       6
    8919    8916    8922    8928       2    8916    8922    8928    8937       7
    8916    8922   -8928    8937       8    8916    8922   -8928    8937       9
    8916    8922   -8928    8937       6    8880    8889    8895    8898      51
    8880    8889   -8895    8898       6    8880    8889    8895    8907      51
    8880    8889   -8895    8907       6    8871    8862    8856    8916      10
    8871    8880    8889    8895       7    8871    8880   -8889    8895      29
    8862    8856    8916    8919       3    8862    8856    8916    8922      11
    8862    8856   -8916    8922      12    8862    8856   -8916    8922      13
    8862    8856   -8916    8922       6    8862    8871    8880    8889      10
    8856    8862    8871    8880      16    8856    8862   -8871    8880      17
    8856    8862   -8871    8880      18    8856    8916    8922    8928       2
    8850    8856    8862    8871      10    8850    8856    8916    8919       3
    8850    8856    8916    8922      21    8850    8856   -8916    8922      22
    8850    8856   -8916    8922      23    8850    8856   -8916    8922       6
    8940    8937    8943    8949       2    8937    8943    8949    8955       1
    8937    8943   -8949    8955       4    8937    8943   -8949    8955       5
    8937    8943   -8949    8955       6    8937    8943    8949    9000       7
    8937    8943   -8949    9000       8    8937    8943   -8949    9000       9
    8937    8943   -8949    9000       6    8928    8937    8943    8949       2
    8922    8928    8937    8940       3    8922    8928    8937    8943      21
    8922    8928   -8937    8943      22    8922    8928   -8937    8943      23
    8922    8928   -8937    8943       6    9003    9000    9006    9012       2
    9000    9006    9012    9018       1    9000    9006   -9012    9018       4
    9000    9006   -9012    9018       5    9000    9006   -9012    9018       6
    9000    9006    9012    9057       7    9000    9006   -9012    9057       8
    9000    9006   -9012    9057       9    9000    9006   -9012    9057       6
    8982    8979    8988    8994      41    8973    8967    8964    8994      41
    8973    8979   -8988    8994      41    8967    8964    8994    8988      41
    8967    8973    8979    8982      41    8967    8973   -8979    8988      41
    8964    8955    8949    9000      42    8964    8955   -8949    9000      43
    8964    8955   -8949    9000      44    8964    8955   -8949    9000      45
    8964    8967    8973    8979      41    8964    8994   -8988    8979      41
    8955    8949    9000    9003       3    8955    8949    9000    9006      11
    8955    8949   -9000    9006      12    8955    8949   -9000    9006      13
    8955    8949   -9000    9006       6    8955    8964    8967    8973      41
    8955    8964    8994    8988      41    8949    8955    8964    8967       7
    8949    8955   -8964    8967      46    8949    8955   -8964    8967      29
    8949    8955   -8964    8967      47    8949    8955    8964    8994       7
    8949    8955   -8964    8994      46    8949    8955   -8964    8994      29
    8949    8955   -8964    8994      47    8949    9000    9006    9012       2
    8943    8949    8955    8964      48    8943    8949   -8955    8964      49
    8943    8949   -8955    8964      44    8943    8949   -8955    8964      50
    8943    8949    9000    9003       3    8943    8949    9000    9006      21
    8943    8949   -9000    9006      22    8943    8949   -9000    9006      23
    8943    8949   -9000    9006       6    9060    9057    9063    9069       2
    9057    9063    9069    9075       1    9057    9063   -9069    9075       4
    9057    9063   -9069    9075       5    9057    9063   -9069    9075       6
    9057    9063    9069    9090       7    9057    9063   -9069    9090       8
    9057    9063   -9069    9090       9    9057    9063   -9069    9090       6
    9036    9018    9012    9057     103    9036    9018   -9012    9057     104
    9036    9018   -9012    9057     105    9036    9018   -9012    9057     106
    9024    9018    9012    9057      34    9024    9018   -9012    9057      35
    9024    9018   -9012    9057      36    9024    9018   -9012    9057      37
    9024    9018    9036    9045     107    9024    9018   -9036    9045     108
    9024    9018   -9036    9045     109    9024    9018   -9036    9045     110
    9018    9012    9057    9060       3    9018    9012    9057    9063      11
    9018    9012   -9057    9063      12    9018    9012   -9057    9063      13
    9018    9012   -9057    9063       6    9012    9018    9036    9045     111
    9012    9018   -9036    9045     112    9012    9018   -9036    9045     109
    9012    9018   -9036    9045     113    9012    9057    9063    9069       2
    9006    9012    9018    9024      38    9006    9012   -9018    9024      39
    9006    9012   -9018    9024      36    9006    9012   -9018    9024      40
    9006    9012    9018    9036     114    9006    9012   -9018    9036     115
    9006    9012   -9018    9036     105    9006    9012   -9018    9036     116
    9006    9012    9057    9060       3    9006    9012    9057    9063      21
    9006    9012   -9057    9063      22    9006    9012   -9057    9063      23
    9006    9012   -9057    9063       6    9093    9090    9096    9099       2
    9093    9090    9096    9126       2    9090    9096    9099    9108       1
    9090    9096   -9099    9108     102    9090    9096   -9099    9108      13
    9090    9096   -9099    9108       6    9090    9096    9126    9117       1
    9090    9096   -9126    9117       4    9090    9096   -9126    9117       5
    9090    9096   -9126    9117       6    9090    9096    9126    9132       7
    9090    9096   -9126    9132       8    9090    9096   -9126    9132       9
    9090    9096   -9126    9132       6    9084    9075    9069    9090     123
    9084    9075   -9069    9090     124    9084    9075   -9069    9090     125
    9084    9075   -9069    9090     126    9075    9069    9090    9093       3
    9075    9069    9090    9096      11    9075    9069   -9090    9096      12
    9075    9069   -9090    9096      13    9075    9069   -9090    9096       6
    9069    9090    9096    9099       2    9069    9090    9096    9126       2
    9063    9069    9075    9084     131    9063    9069   -9075    9084     132
    9063    9069   -9075    9084     125    9063    9069   -9075    9084     133
    9063    9069    9090    9093       3    9063    9069    9090    9096      21
    9063    9069   -9090    9096      22    9063    9069   -9090    9096      23
    9063    9069   -9090    9096       6    9135    9132    9138    9144       2
    9132    9138    9144    9150       1    9132    9138   -9144    9150       4
    9132    9138   -9144    9150       5    9132    9138   -9144    9150       6
    9132    9138    9144    9195       7    9132    9138   -9144    9195       8
    9132    9138   -9144    9195       9    9132    9138   -9144    9195       6
    9126    9132    9138    9144       2    9117    9126    9132    9135       3
    9117    9126    9132    9138      11    9117    9126   -9132    9138      12
    9117    9126   -9132    9138      13    9117    9126   -9132    9138       6
    9108    9099   -9096    9126       3    9108    9117    9126    9132      10
    9099    9096   -9126    9117       3    9099    9096    9126    9132       3
    9099    9108   -9117    9126      16    9099    9108   -9117    9126      17
    9099    9108   -9117    9126      18    9096    9099   -9108    9117      10
    9096    9126   -9117    9108      10    9096    9126    9132    9135       3
    9096    9126    9132    9138      21    9096    9126   -9132    9138      22
    9096    9126   -9132    9138      23    9096    9126   -9132    9138       6
    9198    9195    9201    9207       2    9195    9201    9207    9213       1
    9195    9201   -9207    9213       4    9195    9201   -9207    9213       5
    9195    9201   -9207    9213       6    9195    9201    9207    9255       7
    9195    9201   -9207    9255       8    9195    9201   -9207    9255       9
    9195    9201   -9207    9255       6    9177    9174    9183    9189      41
    9168    9162    9159    9189      41    9168    9174   -9183    9189      41
    9162    9159    9189    9183      41    9162    9168    9174    9177      41
    9162    9168   -9174    9183      41    9159    9150    9144    9195      42
    9159    9150   -9144    9195      43    9159    9150   -9144    9195      44
    9159    9150   -9144    9195      45    9159    9162    9168    9174      41
    9159    9189   -9183    9174      41    9150    9144    9195    9198       3
    9150    9144    9195    9201      11    9150    9144   -9195    9201      12
    9150    9144   -9195    9201      13    9150    9144   -9195    9201       6
    9150    9159    9162    9168      41    9150    9159    9189    9183      41
    9144    9150    9159    9162       7    9144    9150   -9159    9162      46
    9144    9150   -9159    9162      29    9144    9150   -9159    9162      47
    9144    9150    9159    9189       7    9144    9150   -9159    9189      46
    9144    9150   -9159    9189      29    9144    9150   -9159    9189      47
    9144    9195    9201    9207       2    9138    9144    9150    9159      48
    9138    9144   -9150    9159      49    9138    9144   -9150    9159      44
    9138    9144   -9150    9159      50    9138    9144    9195    9198       3
    9138    9144    9195    9201      21    9138    9144   -9195    9201      22
    9138    9144   -9195    9201      23    9138    9144   -9195    9201       6
    9258    9255    9261    9267       2    9255    9261    9267    9273       1
    9255    9261   -9267    9273       4    9255    9261   -9267    9273       5
    9255    9261   -9267    9273       6    9255    9261    9267    9312       7
    9255    9261   -9267    9312       8    9255    9261   -9267    9312       9
    9255    9261   -9267    9312       6    9231    9225    9222    9249      41
    9231    9237   -9243    9249      41    9225    9222    9249    9243      41
    9225    9231   -9237    9243      41    9222    9213    9207    9255      42
    9222    9213   -9207    9255      43    9222    9213   -9207    9255      44
    9222    9213   -9207    9255      45    9222    9225    9231    9237      41
    9222    9249   -9243    9237      41    9213    9207    9255    9258       3
    9213    9207    9255    9261      11    9213    9207   -9255    9261      12
    9213    9207   -9255    9261      13    9213    9207   -9255    9261       6
    9213    9222    9225    9231      41    9213    9222    9249    9243      41
    9207    9213    9222    9225       7    9207    9213   -9222    9225      46
    9207    9213   -9222    9225      29    9207    9213   -9222    9225      47
    9207    9213    9222    9249       7    9207    9213   -9222    9249      46
    9207    9213   -9222    9249      29    9207    9213   -9222    9249      47
    9207    9255    9261    9267       2    9201    9207    9213    9222      48
    9201    9207   -9213    9222      49    9201    9207   -9213    9222      44
    9201    9207   -9213    9222      50    9201    9207    9255    9258       3
    9201    9207    9255    9261      21    9201    9207   -9255    9261      22
    9201    9207   -9255    9261      23    9201    9207   -9255    9261       6
    9315    9312    9318    9324       2    9312    9318    9324    9330       1
    9312    9318   -9324    9330       4    9312    9318   -9324    9330       5
    9312    9318   -9324    9330       6    9312    9318    9324    9354       7
    9312    9318   -9324    9354       8    9312    9318   -9324    9354       9
    9312    9318   -9324    9354       6    9291    9273    9267    9312     103
    9291    9273   -9267    9312     104    9291    9273   -9267    9312     105
    9291    9273   -9267    9312     106    9279    9273    9267    9312      34
    9279    9273   -9267    9312      35    9279    9273   -9267    9312      36
    9279    9273   -9267    9312      37    9279    9273    9291    9300     107
    9279    9273   -9291    9300     108    9279    9273   -9291    9300     109
    9279    9273   -9291    9300     110    9273    9267    9312    9315       3
    9273    9267    9312    9318      11    9273    9267   -9312    9318      12
    9273    9267   -9312    9318      13    9273    9267   -9312    9318       6
    9267    9273    9291    9300     111    9267    9273   -9291    9300     112
    9267    9273   -9291    9300     109    9267    9273   -9291    9300     113
    9267    9312    9318    9324       2    9261    9267    9273    9279      38
    9261    9267   -9273    9279      39    9261    9267   -9273    9279      36
    9261    9267   -9273    9279      40    9261    9267    9273    9291     114
    9261    9267   -9273    9291     115    9261    9267   -9273    9291     105
    9261    9267   -9273    9291     116    9261    9267    9312    9315       3
    9261    9267    9312    9318      21    9261    9267   -9312    9318      22
    9261    9267   -9312    9318      23    9261    9267   -9312    9318       6
    9357    9354    9360    9366       2    9354    9360    9366    9372       1
    9354    9360   -9366    9372       4    9354    9360   -9366    9372       5
    9354    9360   -9366    9372       6    9354    9360    9366    9396       7
    9354    9360   -9366    9396       8    9354    9360   -9366    9396       9
    9354    9360   -9366    9396       6    9339    9330    9324    9354     153
    9339    9330   -9324    9354     154    9339    9330   -9324    9354     155
    9339    9330   -9324    9354     156    9330    9324    9354    9357       3
    9330    9324    9354    9360      11    9330    9324   -9354    9360      12
    9330    9324   -9354    9360      13    9330    9324   -9354    9360       6
    9324    9330    9339    9342       7    9324    9330    9339    9345     157
    9324    9330   -9339    9345     158    9324    9330   -9339    9345     159
    9324    9330   -9339    9345     160    9324    9354    9360    9366       2
    9318    9324    9330    9339     161    9318    9324   -9330    9339     162
    9318    9324   -9330    9339     155    9318    9324   -9330    9339     163
    9318    9324    9354    9357       3    9318    9324    9354    9360      21
    9318    9324   -9354    9360      22    9318    9324   -9354    9360      23
    9318    9324   -9354    9360       6    9399    9396    9402    9408       2
    9396    9402    9408    9414       1    9396    9402   -9408    9414       4
    9396    9402   -9408    9414       5    9396    9402   -9408    9414       6
    9396    9402    9408    9429       7    9396    9402   -9408    9429       8
    9396    9402   -9408    9429       9    9396    9402   -9408    9429       6
    9390    9372    9366    9396      86    9390    9372   -9366    9396      87
    9390    9372   -9366    9396      88    9390    9372   -9366    9396      89
    9378    9372    9366    9396      34    9378    9372   -9366    9396      35
    9378    9372   -9366    9396      36    9378    9372   -9366    9396      37
    9372    9366    9396    9399       3    9372    9366    9396    9402      11
    9372    9366   -9396    9402      12    9372    9366   -9396    9402      13
    9372    9366   -9396    9402       6    9366    9396    9402    9408       2
    9360    9366    9372    9378      38    9360    9366   -9372    9378      39
    9360    9366   -9372    9378      36    9360    9366   -9372    9378      40
    9360    9366    9372    9390      99    9360    9366   -9372    9390     100
    9360    9366   -9372    9390      88    9360    9366   -9372    9390     101
    9360    9366    9396    9399       3    9360    9366    9396    9402      21
    9360    9366   -9396    9402      22    9360    9366   -9396    9402      23
    9360    9366   -9396    9402       6    9432    9429    9435    9441       2
    9429    9435    9441    9447       1    9429    9435   -9441    9447       4
    9429    9435   -9441    9447       5    9429    9435   -9441    9447       6
    9429    9435    9441    9495       7    9429    9435   -9441    9495       8
    9429    9435   -9441    9495       9    9429    9435   -9441    9495       6
    9423    9414    9408    9429     123    9423    9414   -9408    9429     124
    9423    9414   -9408    9429     125    9423    9414   -9408    9429     126
    9414    9408    9429    9432       3    9414    9408    9429    9435      11
    9414    9408   -9429    9435      12    9414    9408   -9429    9435      13
    9414    9408   -9429    9435       6    9408    9429    9435    9441       2
    9402    9408    9414    9423     131    9402    9408   -9414    9423     132
    9402    9408   -9414    9423     125    9402    9408   -9414    9423     133
    9402    9408    9429    9432       3    9402    9408    9429    9435      21
    9402    9408   -9429    9435      22    9402    9408   -9429    9435      23
    9402    9408   -9429    9435       6    9498    9495    9501    9507       2
    9495    9501    9507    9516       7    9495    9501   -9507    9516       8
    9495    9501   -9507    9516       9    9495    9501   -9507    9516       6
    9456    9447    9441    9495      10    9456    9465    9474    9483      10
    9447    9441    9495    9498       3    9447    9441    9495    9501      11
    9447    9441   -9495    9501      12    9447    9441   -9495    9501      13
    9447    9441   -9495    9501       6    9447    9456    9465    9474      16
    9447    9456   -9465    9474      17    9447    9456   -9465    9474      18
    9441    9447    9456    9465      16    9441    9447   -9456    9465      17
    9441    9447   -9456    9465      18    9441    9495    9501    9507       2
    9435    9441    9447    9456      10    9435    9441    9495    9498       3
    9435    9441    9495    9501      21    9435    9441   -9495    9501      22
    9435    9441   -9495    9501      23    9435    9441   -9495    9501       6
    9519    9516    9522    9528       2    9516    9522    9528    9534       1
    9516    9522   -9528    9534       4    9516    9522   -9528    9534       5
    9516    9522   -9528    9534       6    9516    9522    9528    9567       7
    9516    9522   -9528    9567       8    9516    9522   -9528    9567       9
    9516    9522   -9528    9567       6    9507    9516    9522    9528       2
    9501    9507    9516    9519       3    9501    9507    9516    9522      21
    9501    9507   -9516    9522      22    9501    9507   -9516    9522      23
    9501    9507   -9516    9522       6    9570    9567    9573    9579       2
    9567    9573    9579    9585       1    9567    9573   -9579    9585       4
    9567    9573   -9579    9585       5    9567    9573   -9579    9585       6
    9567    9573    9579    9633       7    9567    9573   -9579    9633       8
    9567    9573   -9579    9633       9    9567    9573   -9579    9633       6
    9543    9534    9528    9567      64    9543    9534   -9528    9567      65
    9543    9534   -9528    9567      54    9543    9534   -9528    9567      66
    9534    9528    9567    9570       3    9534    9528    9567    9573      11
    9534    9528   -9567    9573      12    9534    9528   -9567    9573      13
    9534    9528   -9567    9573       6    9534    9543    9552    9555       7
    9534    9543    9552    9558      78    9534    9543   -9552    9558      79
    9534    9543   -9552    9558      80    9534    9543   -9552    9558      81
    9528    9534    9543    9552      82    9528    9534   -9543    9552      83
    9528    9534   -9543    9552      84    9528    9534   -9543    9552      85
    9528    9567    9573    9579       2    9522    9528    9534    9543      75
    9522    9528   -9534    9543      76    9522    9528   -9534    9543      54
    9522    9528   -9534    9543      77    9522    9528    9567    9570       3
    9522    9528    9567    9573      21    9522    9528   -9567    9573      22
    9522    9528   -9567    9573      23    9522    9528   -9567    9573       6
    9636    9633    9639    9645       2    9633    9639    9645    9651       1
    9633    9639   -9645    9651       4    9633    9639   -9645    9651       5
    9633    9639   -9645    9651       6    9633    9639    9645    9666       7
    9633    9639   -9645    9666       8    9633    9639   -9645    9666       9
    9633    9639   -9645    9666       6    9594    9585    9579    9633      10
    9594    9603    9612    9621      10    9585    9579    9633    9636       3
    9585    9579    9633    9639      11    9585    9579   -9633    9639      12
    9585    9579   -9633    9639      13    9585    9579   -9633    9639       6
    9585    9594    9603    9612      16    9585    9594   -9603    9612      17
    9585    9594   -9603    9612      18    9579    9585    9594    9603      16
    9579    9585   -9594    9603      17    9579    9585   -9594    9603      18
    9579    9633    9639    9645       2    9573    9579    9585    9594      10
    9573    9579    9633    9636       3    9573    9579    9633    9639      21
    9573    9579   -9633    9639      22    9573    9579   -9633    9639      23
    9573    9579   -9633    9639       6    9669    9666    9672    9678       2
    9666    9672    9678    9684       1    9666    9672   -9678    9684       4
    9666    9672   -9678    9684       5    9666    9672   -9678    9684       6
    9666    9672    9678    9711       7    9666    9672   -9678    9711       8
    9666    9672   -9678    9711       9    9666    9672   -9678    9711       6
    9660    9651    9645    9666     164    9660    9651   -9645    9666     165
    9660    9651   -9645    9666     166    9660    9651   -9645    9666     167
    9651    9645    9666    9669       3    9651    9645    9666    9672      11
    9651    9645   -9666    9672      12    9651    9645   -9666    9672      13
    9651    9645   -9666    9672       6    9645    9666    9672    9678       2
    9639    9645    9651    9660     173    9639    9645   -9651    9660     174
    9639    9645   -9651    9660     166    9639    9645   -9651    9660     175
    9639    9645    9666    9669       3    9639    9645    9666    9672      21
    9639    9645   -9666    9672      22    9639    9645   -9666    9672      23
    9639    9645   -9666    9672       6    9714    9711    9717    9723       2
    9711    9717    9723    9729       1    9711    9717   -9723    9729       4
    9711    9717   -9723    9729       5    9711    9717   -9723    9729       6
    9711    9717    9723    9771       7    9711    9717   -9723    9771       8
    9711    9717   -9723    9771       9    9711    9717   -9723    9771       6
    9693    9684    9678    9711      64    9693    9684   -9678    9711      65
    9693    9684   -9678    9711      54    9693    9684   -9678    9711      66
    9684    9678    9711    9714       3    9684    9678    9711    9717      11
    9684    9678   -9711    9717      12    9684    9678   -9711    9717      13
    9684    9678   -9711    9717       6    9684    9693    9702    9705     117
    9684    9693   -9702    9705     118    9684    9693    9702    9708     117
    9684    9693   -9702    9708     118    9678    9684    9693    9702     119
    9678    9684   -9693    9702     120    9678    9684   -9693    9702     121
    9678    9684   -9693    9702     122    9678    9711    9717    9723       2
    9672    9678    9684    9693      75    9672    9678   -9684    9693      76
    9672    9678   -9684    9693      54    9672    9678   -9684    9693      77
    9672    9678    9711    9714       3    9672    9678    9711    9717      21
    9672    9678   -9711    9717      22    9672    9678   -9711    9717      23
    9672    9678   -9711    9717       6    9774    9771    9777    9783       2
    9771    9777    9783    9789       1    9771    9777   -9783    9789       4
    9771    9777   -9783    9789       5    9771    9777   -9783    9789       6
    9771    9777    9783    9822       7    9771    9777   -9783    9822       8
    9771    9777   -9783    9822       9    9771    9777   -9783    9822       6
    9747    9741    9738    9765      41    9747    9753   -9759    9765      41
    9741    9738    9765    9759      41    9741    9747   -9753    9759      41
    9738    9729    9723    9771      42    9738    9729   -9723    9771      43
    9738    9729   -9723    9771      44    9738    9729   -9723    9771      45
    9738    9741    9747    9753      41    9738    9765   -9759    9753      41
    9729    9723    9771    9774       3    9729    9723    9771    9777      11
    9729    9723   -9771    9777      12    9729    9723   -9771    9777      13
    9729    9723   -9771    9777       6    9729    9738    9741    9747      41
    9729    9738    9765    9759      41    9723    9729    9738    9741       7
    9723    9729   -9738    9741      46    9723    9729   -9738    9741      29
    9723    9729   -9738    9741      47    9723    9729    9738    9765       7
    9723    9729   -9738    9765      46    9723    9729   -9738    9765      29
    9723    9729   -9738    9765      47    9723    9771    9777    9783       2
    9717    9723    9729    9738      48    9717    9723   -9729    9738      49
    9717    9723   -9729    9738      44    9717    9723   -9729    9738      50
    9717    9723    9771    9774       3    9717    9723    9771    9777      21
    9717    9723   -9771    9777      22    9717    9723   -9771    9777      23
    9717    9723   -9771    9777       6    9825    9822    9828    9834       2
    9822    9828    9834    9840       1    9822    9828   -9834    9840       4
    9822    9828   -9834    9840       5    9822    9828   -9834    9840       6
    9822    9828    9834    9858       7    9822    9828   -9834    9858       8
    9822    9828   -9834    9858       9    9822    9828   -9834    9858       6
    9798    9789    9783    9822      64    9798    9789   -9783    9822      65
    9798    9789   -9783    9822      54    9798    9789   -9783    9822      66
    9789    9783    9822    9825       3    9789    9783    9822    9828      11
    9789    9783   -9822    9828      12    9789    9783   -9822    9828      13
    9789    9783   -9822    9828       6    9789    9798    9807    9810       7
    9789    9798    9807    9813      78    9789    9798   -9807    9813      79
    9789    9798   -9807    9813      80    9789    9798   -9807    9813      81
    9783    9789    9798    9807      82    9783    9789   -9798    9807      83
    9783    9789   -9798    9807      84    9783    9789   -9798    9807      85
    9783    9822    9828    9834       2    9777    9783    9789    9798      75
    9777    9783   -9789    9798      76    9777    9783   -9789    9798      54
    9777    9783   -9789    9798      77    9777    9783    9822    9825       3
    9777    9783    9822    9828      21    9777    9783   -9822    9828      22
    9777    9783   -9822    9828      23    9777    9783   -9822    9828       6
    9861    9858    9864    9870       2    9858    9864    9870    9876       1
    9858    9864   -9870    9876       4    9858    9864   -9870    9876       5
    9858    9864   -9870    9876       6    9858    9864    9870    9888       7
    9858    9864   -9870    9888       8    9858    9864   -9870    9888       9
    9858    9864   -9870    9888       6    9849    9840    9834    9858      24
    9849    9840   -9834    9858      25    9849    9840   -9834    9858      26
    9849    9840   -9834    9858      27    9840    9834    9858    9861       3
    9840    9834    9858    9864      11    9840    9834   -9858    9864      12
    9840    9834   -9858    9864      13    9840    9834   -9858    9864       6
    9834    9840    9849    9852       7    9834    9840   -9849    9852      28
    9834    9840   -9849    9852      29    9834    9840   -9849    9852      30
    9834    9840    9849    9855       7    9834    9840   -9849    9855      28
    9834    9840   -9849    9855      29    9834    9840   -9849    9855      30
    9834    9858    9864    9870       2    9828    9834    9840    9849      31
    9828    9834   -9840    9849      32    9828    9834   -9840    9849      26
    9828    9834   -9840    9849      33    9828    9834    9858    9861       3
    9828    9834    9858    9864      21    9828    9834   -9858    9864      22
    9828    9834   -9858    9864      23    9828    9834   -9858    9864       6
    9891    9888    9894    9900       2    9888    9894    9900    9906       1
    9888    9894   -9900    9906       4    9888    9894   -9900    9906       5
    9888    9894   -9900    9906       6    9888    9894    9900    9951       7
    9888    9894   -9900    9951       8    9888    9894   -9900    9951       9
    9888    9894   -9900    9951       6    9876    9870    9888    9891       3
    9876    9870    9888    9894      11    9876    9870   -9888    9894      12
    9876    9870   -9888    9894      13    9876    9870   -9888    9894       6
    9870    9888    9894    9900       2    9864    9870    9888    9891       3
    9864    9870    9888    9894      21    9864    9870   -9888    9894      22
    9864    9870   -9888    9894      23    9864    9870   -9888    9894       6
    9954    9951    9957    9963       2    9951    9957    9963    9969       1
    9951    9957   -9963    9969       4    9951    9957   -9963    9969       5
    9951    9957   -9963    9969       6    9951    9957    9963    9999       7
    9951    9957   -9963    9999       8    9951    9957   -9963    9999       9
    9951    9957   -9963    9999       6    9933    9930    9939    9945      41
    9924    9918    9915    9945      41    9924    9930   -9939    9945      41
    9918    9915    9945    9939      41    9918    9924    9930    9933      41
    9918    9924   -9930    9939      41    9915    9906    9900    9951      42
    9915    9906   -9900    9951      43    9915    9906   -9900    9951      44
    9915    9906   -9900    9951      45    9915    9918    9924    9930      41
    9915    9945   -9939    9930      41    9906    9900    9951    9954       3
    9906    9900    9951    9957      11    9906    9900   -9951    9957      12
    9906    9900   -9951    9957      13    9906    9900   -9951    9957       6
    9906    9915    9918    9924      41    9906    9915    9945    9939      41
    9900    9906    9915    9918       7    9900    9906   -9915    9918      46
    9900    9906   -9915    9918      29    9900    9906   -9915    9918      47
    9900    9906    9915    9945       7    9900    9906   -9915    9945      46
    9900    9906   -9915    9945      29    9900    9906   -9915    9945      47
    9900    9951    9957    9963       2    9894    9900    9906    9915      48
    9894    9900   -9906    9915      49    9894    9900   -9906    9915      44
    9894    9900   -9906    9915      50    9894    9900    9951    9954       3
    9894    9900    9951    9957      21    9894    9900   -9951    9957      22
    9894    9900   -9951    9957      23    9894    9900   -9951    9957       6
   10002    9999   10005   10011       2    9999   10005   10011   10017       1
    9999   10005  -10011   10017       4    9999   10005  -10011   10017       5
    9999   10005  -10011   10017       6    9999   10005   10011   10056       7
    9999   10005  -10011   10056       8    9999   10005  -10011   10056       9
    9999   10005  -10011   10056       6    9987    9969    9963    9999      34
    9987    9969   -9963    9999      35    9987    9969   -9963    9999      36
    9987    9969   -9963    9999      37    9975    9969    9963    9999      34
    9975    9969   -9963    9999      35    9975    9969   -9963    9999      36
    9975    9969   -9963    9999      37    9969    9963    9999   10002       3
    9969    9963    9999   10005      11    9969    9963   -9999   10005      12
    9969    9963   -9999   10005      13    9969    9963   -9999   10005       6
    9963    9999   10005   10011       2    9957    9963    9969    9975      38
    9957    9963   -9969    9975      39    9957    9963   -9969    9975      36
    9957    9963   -9969    9975      40    9957    9963    9969    9987      38
    9957    9963   -9969    9987      39    9957    9963   -9969    9987      36
    9957    9963   -9969    9987      40    9957    9963    9999   10002       3
    9957    9963    9999   10005      21    9957    9963   -9999   10005      22
    9957    9963   -9999   10005      23    9957    9963   -9999   10005       6
   10059   10056   10062   10068       2   10056   10062   10068   10074       1
   10056   10062  -10068   10074       4   10056   10062  -10068   10074       5
   10056   10062  -10068   10074       6   10056   10062   10068   10113       7
   10056   10062  -10068   10113       8   10056   10062  -10068   10113       9
   10056   10062  -10068   10113       6   10026   10017   10011   10056      52
   10026   10017  -10011   10056      53   10026   10017  -10011   10056      54
   10026   10017  -10011   10056      55   10017   10011   10056   10059       3
   10017   10011   10056   10062      11   10017   10011  -10056   10062      12
   10017   10011  -10056   10062      13   10017   10011  -10056   10062       6
   10011   10017   10026   10032      56   10011   10017  -10026   10032      57
   10011   10017  -10026   10032      58   10011   10017  -10026   10032      59
   10011   10017   10026   10044      56   10011   10017  -10026   10044      57
   10011   10017  -10026   10044      58   10011   10017  -10026   10044      59
   10011   10056   10062   10068       2   10005   10011   10017   10026      60
   10005   10011  -10017   10026      61   10005   10011  -10017   10026      54
   10005   10011  -10017   10026      62   10005   10011   10056   10059       3
   10005   10011   10056   10062      21   10005   10011  -10056   10062      22
   10005   10011  -10056   10062      23   10005   10011  -10056   10062       6
   10116   10113   10119   10125       2   10113   10119   10125   10131       1
   10113   10119  -10125   10131       4   10113   10119  -10125   10131       5
   10113   10119  -10125   10131       6   10113   10119   10125   10146       7
   10113   10119  -10125   10146       8   10113   10119  -10125   10146       9
   10113   10119  -10125   10146       6   10083   10074   10068   10113      52
   10083   10074  -10068   10113      53   10083   10074  -10068   10113      54
   10083   10074  -10068   10113      55   10074   10068   10113   10116       3
   10074   10068   10113   10119      11   10074   10068  -10113   10119      12
   10074   10068  -10113   10119      13   10074   10068  -10113   10119       6
   10068   10074   10083   10089      56   10068   10074  -10083   10089      57
   10068   10074  -10083   10089      58   10068   10074  -10083   10089      59
   10068   10074   10083   10101      56   10068   10074  -10083   10101      57
   10068   10074  -10083   10101      58   10068   10074  -10083   10101      59
   10068   10113   10119   10125       2   10062   10068   10074   10083      60
   10062   10068  -10074   10083      61   10062   10068  -10074   10083      54
   10062   10068  -10074   10083      62   10062   10068   10113   10116       3
   10062   10068   10113   10119      21   10062   10068  -10113   10119      22
   10062   10068  -10113   10119      23   10062   10068  -10113   10119       6
   10149   10146   10152   10158       2   10146   10152   10158   10164       1
   10146   10152  -10158   10164       4   10146   10152  -10158   10164       5
   10146   10152  -10158   10164       6   10146   10152   10158   10191       7
   10146   10152  -10158   10191       8   10146   10152  -10158   10191       9
   10146   10152  -10158   10191       6   10140   10131   10125   10146     123
   10140   10131  -10125   10146     124   10140   10131  -10125   10146     125
   10140   10131  -10125   10146     126   10131   10125   10146   10149       3
   10131   10125   10146   10152      11   10131   10125  -10146   10152      12
   10131   10125  -10146   10152      13   10131   10125  -10146   10152       6
   10125   10146   10152   10158       2   10119   10125   10131   10140     131
   10119   10125  -10131   10140     132   10119   10125  -10131   10140     125
   10119   10125  -10131   10140     133   10119   10125   10146   10149       3
   10119   10125   10146   10152      21   10119   10125  -10146   10152      22
   10119   10125  -10146   10152      23   10119   10125  -10146   10152       6
   10194   10191   10197   10203       2   10191   10197   10203   10209       1
   10191   10197  -10203   10209       4   10191   10197  -10203   10209       5
   10191   10197  -10203   10209       6   10191   10197   10203   10257       7
   10191   10197  -10203   10257       8   10191   10197  -10203   10257       9
   10191   10197  -10203   10257       6   10173   10164   10158   10191      64
   10173   10164  -10158   10191      65   10173   10164  -10158   10191      54
   10173   10164  -10158   10191      66   10164   10158   10191   10194       3
   10164   10158   10191   10197      11   10164   10158  -10191   10197      12
   10164   10158  -10191   10197      13   10164   10158  -10191   10197       6
   10164   10173   10182   10185     117   10164   10173  -10182   10185     118
   10164   10173   10182   10188     117   10164   10173  -10182   10188     118
   10158   10164   10173   10182     119   10158   10164  -10173   10182     120
   10158   10164  -10173   10182     121   10158   10164  -10173   10182     122
   10158   10191   10197   10203       2   10152   10158   10164   10173      75
   10152   10158  -10164   10173      76   10152   10158  -10164   10173      54
   10152   10158  -10164   10173      77   10152   10158   10191   10194       3
   10152   10158   10191   10197      21   10152   10158  -10191   10197      22
   10152   10158  -10191   10197      23   10152   10158  -10191   10197       6
   10260   10257   10263   10269       2   10257   10263   10269   10275       1
   10257   10263  -10269   10275       4   10257   10263  -10269   10275       5
   10257   10263  -10269   10275       6   10257   10263   10269   10323       7
   10257   10263  -10269   10323       8   10257   10263  -10269   10323       9
   10257   10263  -10269   10323       6   10218   10209   10203   10257      10
   10218   10227   10236   10245      10   10209   10203   10257   10260       3
   10209   10203   10257   10263      11   10209   10203  -10257   10263      12
   10209   10203  -10257   10263      13   10209   10203  -10257   10263       6
   10209   10218   10227   10236      16   10209   10218  -10227   10236      17
   10209   10218  -10227   10236      18   10203   10209   10218   10227      16
   10203   10209  -10218   10227      17   10203   10209  -10218   10227      18
   10203   10257   10263   10269       2   10197   10203   10209   10218      10
   10197   10203   10257   10260       3   10197   10203   10257   10263      21
   10197   10203  -10257   10263      22   10197   10203  -10257   10263      23
   10197   10203  -10257   10263       6   10326   10323   10329   10335       2
   10323   10329   10335   10341       1   10323   10329  -10335   10341       4
   10323   10329  -10335   10341       5   10323   10329  -10335   10341       6
   10323   10329   10335   10380       7   10323   10329  -10335   10380       8
   10323   10329  -10335   10380       9   10323   10329  -10335   10380       6
   10284   10275   10269   10323      10   10284   10293   10302   10311      10
   10275   10269   10323   10326       3   10275   10269   10323   10329      11
   10275   10269  -10323   10329      12   10275   10269  -10323   10329      13
   10275   10269  -10323   10329       6   10275   10284   10293   10302      16
   10275   10284  -10293   10302      17   10275   10284  -10293   10302      18
   10269   10275   10284   10293      16   10269   10275  -10284   10293      17
   10269   10275  -10284   10293      18   10269   10323   10329   10335       2
   10263   10269   10275   10284      10   10263   10269   10323   10326       3
   10263   10269   10323   10329      21   10263   10269  -10323   10329      22
   10263   10269  -10323   10329      23   10263   10269  -10323   10329       6
   10383   10380   10386   10392       2   10380   10386   10392   10398       1
   10380   10386  -10392   10398       4   10380   10386  -10392   10398       5
   10380   10386  -10392   10398       6   10380   10386   10392   10413       7
   10380   10386  -10392   10413       8   10380   10386  -10392   10413       9
   10380   10386  -10392   10413       6   10359   10341   10335   10380     103
   10359   10341  -10335   10380     104   10359   10341  -10335   10380     105
   10359   10341  -10335   10380     106   10347   10341   10335   10380      34
   10347   10341  -10335   10380      35   10347   10341  -10335   10380      36
   10347   10341  -10335   10380      37   10347   10341   10359   10368     107
   10347   10341  -10359   10368     108   10347   10341  -10359   10368     109
   10347   10341  -10359   10368     110   10341   10335   10380   10383       3
   10341   10335   10380   10386      11   10341   10335  -10380   10386      12
   10341   10335  -10380   10386      13   10341   10335  -10380   10386       6
   10335   10341   10359   10368     111   10335   10341  -10359   10368     112
   10335   10341  -10359   10368     109   10335   10341  -10359   10368     113
   10335   10380   10386   10392       2   10329   10335   10341   10347      38
   10329   10335  -10341   10347      39   10329   10335  -10341   10347      36
   10329   10335  -10341   10347      40   10329   10335   10341   10359     114
   10329   10335  -10341   10359     115   10329   10335  -10341   10359     105
   10329   10335  -10341   10359     116   10329   10335   10380   10383       3
   10329   10335   10380   10386      21   10329   10335  -10380   10386      22
   10329   10335  -10380   10386      23   10329   10335  -10380   10386       6
   10416   10413   10419   10425       2   10413   10419   10425   10431       1
   10413   10419  -10425   10431       4   10413   10419  -10425   10431       5
   10413   10419  -10425   10431       6   10413   10419   10425   10446       7
   10413   10419  -10425   10446       8   10413   10419  -10425   10446       9
   10413   10419  -10425   10446       6   10407   10398   10392   10413     123
   10407   10398  -10392   10413     124   10407   10398  -10392   10413     125
   10407   10398  -10392   10413     126   10398   10392   10413   10416       3
   10398   10392   10413   10419      11   10398   10392  -10413   10419      12
   10398   10392  -10413   10419      13   10398   10392  -10413   10419       6
   10392   10413   10419   10425       2   10386   10392   10398   10407     131
   10386   10392  -10398   10407     132   10386   10392  -10398   10407     125
   10386   10392  -10398   10407     133   10386   10392   10413   10416       3
   10386   10392   10413   10419      21   10386   10392  -10413   10419      22
   10386   10392  -10413   10419      23   10386   10392  -10413   10419       6
   10449   10446   10452   10458       2   10446   10452   10458   10464       1
   10446   10452  -10458   10464       4   10446   10452  -10458   10464       5
   10446   10452  -10458   10464       6   10446   10452   10458   10503       7
   10446   10452  -10458   10503       8   10446   10452  -10458   10503       9
   10446   10452  -10458   10503       6   10440   10431   10425   10446     123
   10440   10431  -10425   10446     124   10440   10431  -10425   10446     125
   10440   10431  -10425   10446     126   10431   10425   10446   10449       3
   10431   10425   10446   10452      11   10431   10425  -10446   10452      12
   10431   10425  -10446   10452      13   10431   10425  -10446   10452       6
   10425   10446   10452   10458       2   10419   10425   10431   10440     131
   10419   10425  -10431   10440     132   10419   10425  -10431   10440     125
   10419   10425  -10431   10440     133   10419   10425   10446   10449       3
   10419   10425   10446   10452      21   10419   10425  -10446   10452      22
   10419   10425  -10446   10452      23   10419   10425  -10446   10452       6
   10506   10503   10509   10515       2   10503   10509   10515   10521       1
   10503   10509  -10515   10521       4   10503   10509  -10515   10521       5
   10503   10509  -10515   10521       6   10503   10509   10515   10554       7
   10503   10509  -10515   10554       8   10503   10509  -10515   10554       9
   10503   10509  -10515   10554       6   10482   10464   10458   10503     103
   10482   10464  -10458   10503     104   10482   10464  -10458   10503     105
   10482   10464  -10458   10503     106   10470   10464   10458   10503      34
   10470   10464  -10458   10503      35   10470   10464  -10458   10503      36
   10470   10464  -10458   10503      37   10470   10464   10482   10491     107
   10470   10464  -10482   10491     108   10470   10464  -10482   10491     109
   10470   10464  -10482   10491     110   10464   10458   10503   10506       3
   10464   10458   10503   10509      11   10464   10458  -10503   10509      12
   10464   10458  -10503   10509      13   10464   10458  -10503   10509       6
   10458   10464   10482   10491     111   10458   10464  -10482   10491     112
   10458   10464  -10482   10491     109   10458   10464  -10482   10491     113
   10458   10503   10509   10515       2   10452   10458   10464   10470      38
   10452   10458  -10464   10470      39   10452   10458  -10464   10470      36
   10452   10458  -10464   10470      40   10452   10458   10464   10482     114
   10452   10458  -10464   10482     115   10452   10458  -10464   10482     105
   10452   10458  -10464   10482     116   10452   10458   10503   10506       3
   10452   10458   10503   10509      21   10452   10458  -10503   10509      22
   10452   10458  -10503   10509      23   10452   10458  -10503   10509       6
   10557   10554   10560   10566       2   10554   10560   10566   10572       1
   10554   10560  -10566   10572       4   10554   10560  -10566   10572       5
   10554   10560  -10566   10572       6   10554   10560   10566   10587       7
   10554   10560  -10566   10587       8   10554   10560  -10566   10587       9
   10554   10560  -10566   10587       6   10530   10521   10515   10554      64
   10530   10521  -10515   10554      65   10530   10521  -10515   10554      54
   10530   10521  -10515   10554      66   10521   10515   10554   10557       3
   10521   10515   10554   10560      11   10521   10515  -10554   10560      12
   10521   10515  -10554   10560      13   10521   10515  -10554   10560       6
   10521   10530   10539   10542       7   10521   10530   10539   10545      78
   10521   10530  -10539   10545      79   10521   10530  -10539   10545      80
   10521   10530  -10539   10545      81   10515   10521   10530   10539      82
   10515   10521  -10530   10539      83   10515   10521  -10530   10539      84
   10515   10521  -10530   10539      85   10515   10554   10560   10566       2
   10509   10515   10521   10530      75   10509   10515  -10521   10530      76
   10509   10515  -10521   10530      54   10509   10515  -10521   10530      77
   10509   10515   10554   10557       3   10509   10515   10554   10560      21
   10509   10515  -10554   10560      22   10509   10515  -10554   10560      23
   10509   10515  -10554   10560       6   10590   10587   10593   10599       2
   10587   10593   10599   10605       1   10587   10593  -10599   10605       4
   10587   10593  -10599   10605       5   10587   10593  -10599   10605       6
   10587   10593   10599   10644       7   10587   10593  -10599   10644       8
   10587   10593  -10599   10644       9   10587   10593  -10599   10644       6
   10581   10572   10566   10587     123   10581   10572  -10566   10587     124
   10581   10572  -10566   10587     125   10581   10572  -10566   10587     126
   10572   10566   10587   10590       3   10572   10566   10587   10593      11
   10572   10566  -10587   10593      12   10572   10566  -10587   10593      13
   10572   10566  -10587   10593       6   10566   10587   10593   10599       2
   10560   10566   10572   10581     131   10560   10566  -10572   10581     132
   10560   10566  -10572   10581     125   10560   10566  -10572   10581     133
   10560   10566   10587   10590       3   10560   10566   10587   10593      21
   10560   10566  -10587   10593      22   10560   10566  -10587   10593      23
   10560   10566  -10587   10593       6   10647   10644   10650   10656       2
   10644   10650   10656   10662       1   10644   10650  -10656   10662       4
   10644   10650  -10656   10662       5   10644   10650  -10656   10662       6
   10644   10650   10656   10692       7   10644   10650  -10656   10692       8
   10644   10650  -10656   10692       9   10644   10650  -10656   10692       6
   10623   10605   10599   10644     103   10623   10605  -10599   10644     104
   10623   10605  -10599   10644     105   10623   10605  -10599   10644     106
   10611   10605   10599   10644      34   10611   10605  -10599   10644      35
   10611   10605  -10599   10644      36   10611   10605  -10599   10644      37
   10611   10605   10623   10632     107   10611   10605  -10623   10632     108
   10611   10605  -10623   10632     109   10611   10605  -10623   10632     110
   10605   10599   10644   10647       3   10605   10599   10644   10650      11
   10605   10599  -10644   10650      12   10605   10599  -10644   10650      13
   10605   10599  -10644   10650       6   10599   10605   10623   10632     111
   10599   10605  -10623   10632     112   10599   10605  -10623   10632     109
   10599   10605  -10623   10632     113   10599   10644   10650   10656       2
   10593   10599   10605   10611      38   10593   10599  -10605   10611      39
   10593   10599  -10605   10611      36   10593   10599  -10605   10611      40
   10593   10599   10605   10623     114   10593   10599  -10605   10623     115
   10593   10599  -10605   10623     105   10593   10599  -10605   10623     116
   10593   10599   10644   10647       3   10593   10599   10644   10650      21
   10593   10599  -10644   10650      22   10593   10599  -10644   10650      23
   10593   10599  -10644   10650       6   10695   10692   10698   10701       2
   10695   10692   10698   10728       2   10692   10698   10701   10710       1
   10692   10698  -10701   10710     102   10692   10698  -10701   10710      13
   10692   10698  -10701   10710       6   10692   10698   10728   10719       1
   10692   10698  -10728   10719       4   10692   10698  -10728   10719       5
   10692   10698  -10728   10719       6   10692   10698   10728   10734       7
   10692   10698  -10728   10734       8   10692   10698  -10728   10734       9
   10692   10698  -10728   10734       6   10680   10662   10656   10692      34
   10680   10662  -10656   10692      35   10680   10662  -10656   10692      36
   10680   10662  -10656   10692      37   10668   10662   10656   10692      34
   10668   10662  -10656   10692      35   10668   10662  -10656   10692      36
   10668   10662  -10656   10692      37   10662   10656   10692   10695       3
   10662   10656   10692   10698      11   10662   10656  -10692   10698      12
   10662   10656  -10692   10698      13   10662   10656  -10692   10698       6
   10656   10692   10698   10701       2   10656   10692   10698   10728       2
   10650   10656   10662   10668      38   10650   10656  -10662   10668      39
   10650   10656  -10662   10668      36   10650   10656  -10662   10668      40
   10650   10656   10662   10680      38   10650   10656  -10662   10680      39
   10650   10656  -10662   10680      36   10650   10656  -10662   10680      40
   10650   10656   10692   10695       3   10650   10656   10692   10698      21
   10650   10656  -10692   10698      22   10650   10656  -10692   10698      23
   10650   10656  -10692   10698       6   10737   10734   10740   10746       2
   10734   10740   10746   10752       1   10734   10740  -10746   10752       4
   10734   10740  -10746   10752       5   10734   10740  -10746   10752       6
   10734   10740   10746   10764       7   10734   10740  -10746   10764       8
   10734   10740  -10746   10764       9   10734   10740  -10746   10764       6
   10728   10734   10740   10746       2   10719   10728   10734   10737       3
   10719   10728   10734   10740      11   10719   10728  -10734   10740      12
   10719   10728  -10734   10740      13   10719   10728  -10734   10740       6
   10710   10701  -10698   10728       3   10710   10719   10728   10734      10
   10701   10698  -10728   10719       3   10701   10698   10728   10734       3
   10701   10710  -10719   10728      16   10701   10710  -10719   10728      17
   10701   10710  -10719   10728      18   10698   10701  -10710   10719      10
   10698   10728  -10719   10710      10   10698   10728   10734   10737       3
   10698   10728   10734   10740      21   10698   10728  -10734   10740      22
   10698   10728  -10734   10740      23   10698   10728  -10734   10740       6
   10767   10764   10770   10776       2   10764   10770   10776   10782       1
   10764   10770  -10776   10782       4   10764   10770  -10776   10782       5
   10764   10770  -10776   10782       6   10764   10770   10776   10821       7
   10764   10770  -10776   10821       8   10764   10770  -10776   10821       9
   10764   10770  -10776   10821       6   10752   10746   10764   10767       3
   10752   10746   10764   10770      11   10752   10746  -10764   10770      12
   10752   10746  -10764   10770      13   10752   10746  -10764   10770       6
   10746   10764   10770   10776       2   10740   10746   10764   10767       3
   10740   10746   10764   10770      21   10740   10746  -10764   10770      22
   10740   10746  -10764   10770      23   10740   10746  -10764   10770       6
   10824   10821   10827   10833       2   10821   10827   10833   10839       1
   10821   10827  -10833   10839       4   10821   10827  -10833   10839       5
   10821   10827  -10833   10839       6   10821   10827   10833   10866       7
   10821   10827  -10833   10866       8   10821   10827  -10833   10866       9
   10821   10827  -10833   10866       6   10791   10782   10776   10821      52
   10791   10782  -10776   10821      53   10791   10782  -10776   10821      54
   10791   10782  -10776   10821      55   10782   10776   10821   10824       3
   10782   10776   10821   10827      11   10782   10776  -10821   10827      12
   10782   10776  -10821   10827      13   10782   10776  -10821   10827       6
   10776   10782   10791   10797      56   10776   10782  -10791   10797      57
   10776   10782  -10791   10797      58   10776   10782  -10791   10797      59
   10776   10782   10791   10809      56   10776   10782  -10791   10809      57
   10776   10782  -10791   10809      58   10776   10782  -10791   10809      59
   10776   10821   10827   10833       2   10770   10776   10782   10791      60
   10770   10776  -10782   10791      61   10770   10776  -10782   10791      54
   10770   10776  -10782   10791      62   10770   10776   10821   10824       3
   10770   10776   10821   10827      21   10770   10776  -10821   10827      22
   10770   10776  -10821   10827      23   10770   10776  -10821   10827       6
   10869   10866   10872   10878       2   10866   10872   10878   10884       1
   10866   10872  -10878   10884       4   10866   10872  -10878   10884       5
   10866   10872  -10878   10884       6   10866   10872   10878   10923       7
   10866   10872  -10878   10923       8   10866   10872  -10878   10923       9
   10866   10872  -10878   10923       6   10848   10839   10833   10866      64
   10848   10839  -10833   10866      65   10848   10839  -10833   10866      54
   10848   10839  -10833   10866      66   10839   10833   10866   10869       3
   10839   10833   10866   10872      11   10839   10833  -10866   10872      12
   10839   10833  -10866   10872      13   10839   10833  -10866   10872       6
   10839   10848   10857   10860     117   10839   10848  -10857   10860     118
   10839   10848   10857   10863     117   10839   10848  -10857   10863     118
   10833   10839   10848   10857     119   10833   10839  -10848   10857     120
   10833   10839  -10848   10857     121   10833   10839  -10848   10857     122
   10833   10866   10872   10878       2   10827   10833   10839   10848      75
   10827   10833  -10839   10848      76   10827   10833  -10839   10848      54
   10827   10833  -10839   10848      77   10827   10833   10866   10869       3
   10827   10833   10866   10872      21   10827   10833  -10866   10872      22
   10827   10833  -10866   10872      23   10827   10833  -10866   10872       6
   10926   10923   10929   10935       2   10923   10929   10935   10941       1
   10923   10929  -10935   10941       4   10923   10929  -10935   10941       5
   10923   10929  -10935   10941       6   10923   10929   10935   10953       7
   10923   10929  -10935   10953       8   10923   10929  -10935   10953       9
   10923   10929  -10935   10953       6   10902   10884   10878   10923     103
   10902   10884  -10878   10923     104   10902   10884  -10878   10923     105
   10902   10884  -10878   10923     106   10890   10884   10878   10923      34
   10890   10884  -10878   10923      35   10890   10884  -10878   10923      36
   10890   10884  -10878   10923      37   10890   10884   10902   10911     107
   10890   10884  -10902   10911     108   10890   10884  -10902   10911     109
   10890   10884  -10902   10911     110   10884   10878   10923   10926       3
   10884   10878   10923   10929      11   10884   10878  -10923   10929      12
   10884   10878  -10923   10929      13   10884   10878  -10923   10929       6
   10878   10884   10902   10911     111   10878   10884  -10902   10911     112
   10878   10884  -10902   10911     109   10878   10884  -10902   10911     113
   10878   10923   10929   10935       2   10872   10878   10884   10890      38
   10872   10878  -10884   10890      39   10872   10878  -10884   10890      36
   10872   10878  -10884   10890      40   10872   10878   10884   10902     114
   10872   10878  -10884   10902     115   10872   10878  -10884   10902     105
   10872   10878  -10884   10902     116   10872   10878   10923   10926       3
   10872   10878   10923   10929      21   10872   10878  -10923   10929      22
   10872   10878  -10923   10929      23   10872   10878  -10923   10929       6
   10956   10953   10959   10965       2   10953   10959   10965   10971       1
   10953   10959  -10965   10971       4   10953   10959  -10965   10971       5
   10953   10959  -10965   10971       6   10953   10959   10965   10995       7
   10953   10959  -10965   10995       8   10953   10959  -10965   10995       9
   10953   10959  -10965   10995       6   10941   10935   10953   10956       3
   10941   10935   10953   10959      11   10941   10935  -10953   10959      12
   10941   10935  -10953   10959      13   10941   10935  -10953   10959       6
   10935   10953   10959   10965       2   10929   10935   10953   10956       3
   10929   10935   10953   10959      21   10929   10935  -10953   10959      22
   10929   10935  -10953   10959      23   10929   10935  -10953   10959       6
   10998   10995   11001   11007       2   10995   11001   11007   11013       1
   10995   11001  -11007   11013       4   10995   11001  -11007   11013       5
   10995   11001  -11007   11013       6   10995   11001   11007   11025       7
   10995   11001  -11007   11025       8   10995   11001  -11007   11025       9
   10995   11001  -11007   11025       6   10980   10971   10965   10995     153
   10980   10971  -10965   10995     154   10980   10971  -10965   10995     155
   10980   10971  -10965   10995     156   10971   10965   10995   10998       3
   10971   10965   10995   11001      11   10971   10965  -10995   11001      12
   10971   10965  -10995   11001      13   10971   10965  -10995   11001       6
   10965   10971   10980   10983       7   10965   10971   10980   10986     157
   10965   10971  -10980   10986     158   10965   10971  -10980   10986     159
   10965   10971  -10980   10986     160   10965   10995   11001   11007       2
   10959   10965   10971   10980     161   10959   10965  -10971   10980     162
   10959   10965  -10971   10980     155   10959   10965  -10971   10980     163
   10959   10965   10995   10998       3   10959   10965   10995   11001      21
   10959   10965  -10995   11001      22   10959   10965  -10995   11001      23
   10959   10965  -10995   11001       6   11028   11025   11031   11037       2
   11025   11031   11037   11043       1   11025   11031  -11037   11043       4
   11025   11031  -11037   11043       5   11025   11031  -11037   11043       6
   11025   11031   11037   11076       7   11025   11031  -11037   11076       8
   11025   11031  -11037   11076       9   11025   11031  -11037   11076       6
   11013   11007   11025   11028       3   11013   11007   11025   11031      11
   11013   11007  -11025   11031      12   11013   11007  -11025   11031      13
   11013   11007  -11025   11031       6   11007   11025   11031   11037       2
   11001   11007   11025   11028       3   11001   11007   11025   11031      21
   11001   11007  -11025   11031      22   11001   11007  -11025   11031      23
   11001   11007  -11025   11031       6   11079   11076   11082   11088       2
   11076   11082   11088   11094       1   11076   11082  -11088   11094       4
   11076   11082  -11088   11094       5   11076   11082  -11088   11094       6
   11076   11082   11088   11148       7   11076   11082  -11088   11148       8
   11076   11082  -11088   11148       9   11076   11082  -11088   11148       6
   11058   11055  -11052   11070      51   11055   11052  -11070   11064     177
   11055   11058  -11064   11070     176   11052   11043   11037   11076     178
   11052   11043  -11037   11076     179   11052   11043  -11037   11076     180
   11052   11043  -11037   11076     181   11052   11055  -11058   11064     182
   11052   11070  -11064   11058     138   11043   11037   11076   11079       3
   11043   11037   11076   11082      11   11043   11037  -11076   11082      12
   11043   11037  -11076   11082      13   11043   11037  -11076   11082       6
   11043   11052   11055   11058      51   11043   11052   11070   11064     177
   11037   11043   11052   11055     183   11037   11043  -11052   11055     184
   11037   11043  -11052   11055     185   11037   11043  -11052   11055     186
   11037   11043   11052   11070       3   11037   11076   11082   11088       2
   11031   11037   11043   11052     187   11031   11037  -11043   11052     188
   11031   11037  -11043   11052     180   11031   11037  -11043   11052      33
   11031   11037   11076   11079       3   11031   11037   11076   11082      21
   11031   11037  -11076   11082      22   11031   11037  -11076   11082      23
   11031   11037  -11076   11082       6   11151   11148   11154   11160       2
   11148   11154   11160   11166       1   11148   11154  -11160   11166       4
   11148   11154  -11160   11166       5   11148   11154  -11160   11166       6
   11148   11154   11160   11214       7   11148   11154  -11160   11214       8
   11148   11154  -11160   11214       9   11148   11154  -11160   11214       6
   11112   11121   11127   11130      51   11112   11121  -11127   11130       6
   11112   11121   11127   11139      51   11112   11121  -11127   11139       6
   11103   11094   11088   11148      10   11103   11112   11121   11127       7
   11103   11112  -11121   11127      29   11094   11088   11148   11151       3
   11094   11088   11148   11154      11   11094   11088  -11148   11154      12
   11094   11088  -11148   11154      13   11094   11088  -11148   11154       6
   11094   11103   11112   11121      10   11088   11094   11103   11112      16
   11088   11094  -11103   11112      17   11088   11094  -11103   11112      18
   11088   11148   11154   11160       2   11082   11088   11094   11103      10
   11082   11088   11148   11151       3   11082   11088   11148   11154      21
   11082   11088  -11148   11154      22   11082   11088  -11148   11154      23
   11082   11088  -11148   11154       6   11217   11214   11220   11223       2
   11217   11214   11220   11250       2   11214   11220   11223   11232       1
   11214   11220  -11223   11232     102   11214   11220  -11223   11232      13
   11214   11220  -11223   11232       6   11214   11220   11250   11241       1
   11214   11220  -11250   11241       4   11214   11220  -11250   11241       5
   11214   11220  -11250   11241       6   11214   11220   11250   11256       7
   11214   11220  -11250   11256       8   11214   11220  -11250   11256       9
   11214   11220  -11250   11256       6   11175   11166   11160   11214      10
   11175   11184   11193   11202      10   11166   11160   11214   11217       3
   11166   11160   11214   11220      11   11166   11160  -11214   11220      12
   11166   11160  -11214   11220      13   11166   11160  -11214   11220       6
   11166   11175   11184   11193      16   11166   11175  -11184   11193      17
   11166   11175  -11184   11193      18   11160   11166   11175   11184      16
   11160   11166  -11175   11184      17   11160   11166  -11175   11184      18
   11160   11214   11220   11223       2   11160   11214   11220   11250       2
   11154   11160   11166   11175      10   11154   11160   11214   11217       3
   11154   11160   11214   11220      21   11154   11160  -11214   11220      22
   11154   11160  -11214   11220      23   11154   11160  -11214   11220       6
   11259   11256   11262   11268       2   11256   11262   11268   11274       1
   11256   11262  -11268   11274       4   11256   11262  -11268   11274       5
   11256   11262  -11268   11274       6   11256   11262   11268   11313       7
   11256   11262  -11268   11313       8   11256   11262  -11268   11313       9
   11256   11262  -11268   11313       6   11250   11256   11262   11268       2
   11241   11250   11256   11259       3   11241   11250   11256   11262      11
   11241   11250  -11256   11262      12   11241   11250  -11256   11262      13
   11241   11250  -11256   11262       6   11232   11223  -11220   11250       3
   11232   11241   11250   11256      10   11223   11220  -11250   11241       3
   11223   11220   11250   11256       3   11223   11232  -11241   11250      16
   11223   11232  -11241   11250      17   11223   11232  -11241   11250      18
   11220   11223  -11232   11241      10   11220   11250  -11241   11232      10
   11220   11250   11256   11259       3   11220   11250   11256   11262      21
   11220   11250  -11256   11262      22   11220   11250  -11256   11262      23
   11220   11250  -11256   11262       6   11316   11313   11319   11325       2
   11313   11319   11325   11331       1   11313   11319  -11325   11331       4
   11313   11319  -11325   11331       5   11313   11319  -11325   11331       6
   11313   11319   11325   11361       7   11313   11319  -11325   11361       8
   11313   11319  -11325   11361       9   11313   11319  -11325   11361       6
   11283   11274   11268   11313      52   11283   11274  -11268   11313      53
   11283   11274  -11268   11313      54   11283   11274  -11268   11313      55
   11274   11268   11313   11316       3   11274   11268   11313   11319      11
   11274   11268  -11313   11319      12   11274   11268  -11313   11319      13
   11274   11268  -11313   11319       6   11268   11274   11283   11289      56
   11268   11274  -11283   11289      57   11268   11274  -11283   11289      58
   11268   11274  -11283   11289      59   11268   11274   11283   11301      56
   11268   11274  -11283   11301      57   11268   11274  -11283   11301      58
   11268   11274  -11283   11301      59   11268   11313   11319   11325       2
   11262   11268   11274   11283      60   11262   11268  -11274   11283      61
   11262   11268  -11274   11283      54   11262   11268  -11274   11283      62
   11262   11268   11313   11316       3   11262   11268   11313   11319      21
   11262   11268  -11313   11319      22   11262   11268  -11313   11319      23
   11262   11268  -11313   11319       6   11364   11361   11367   11373       2
   11361   11367   11373   11379       1   11361   11367  -11373   11379       4
   11361   11367  -11373   11379       5   11361   11367  -11373   11379       6
   11361   11367   11373   11418       7   11361   11367  -11373   11418       8
   11361   11367  -11373   11418       9   11361   11367  -11373   11418       6
   11349   11331   11325   11361      34   11349   11331  -11325   11361      35
   11349   11331  -11325   11361      36   11349   11331  -11325   11361      37
   11337   11331   11325   11361      34   11337   11331  -11325   11361      35
   11337   11331  -11325   11361      36   11337   11331  -11325   11361      37
   11331   11325   11361   11364       3   11331   11325   11361   11367      11
   11331   11325  -11361   11367      12   11331   11325  -11361   11367      13
   11331   11325  -11361   11367       6   11325   11361   11367   11373       2
   11319   11325   11331   11337      38   11319   11325  -11331   11337      39
   11319   11325  -11331   11337      36   11319   11325  -11331   11337      40
   11319   11325   11331   11349      38   11319   11325  -11331   11349      39
   11319   11325  -11331   11349      36   11319   11325  -11331   11349      40
   11319   11325   11361   11364       3   11319   11325   11361   11367      21
   11319   11325  -11361   11367      22   11319   11325  -11361   11367      23
   11319   11325  -11361   11367       6   11421   11418   11424   11430       2
   11418   11424   11430   11436       1   11418   11424  -11430   11436       4
   11418   11424  -11430   11436       5   11418   11424  -11430   11436       6
   11418   11424   11430   11475       7   11418   11424  -11430   11475       8
   11418   11424  -11430   11475       9   11418   11424  -11430   11475       6
   11397   11379   11373   11418     103   11397   11379  -11373   11418     104
   11397   11379  -11373   11418     105   11397   11379  -11373   11418     106
   11385   11379   11373   11418      34   11385   11379  -11373   11418      35
   11385   11379  -11373   11418      36   11385   11379  -11373   11418      37
   11385   11379   11397   11406     107   11385   11379  -11397   11406     108
   11385   11379  -11397   11406     109   11385   11379  -11397   11406     110
   11379   11373   11418   11421       3   11379   11373   11418   11424      11
   11379   11373  -11418   11424      12   11379   11373  -11418   11424      13
   11379   11373  -11418   11424       6   11373   11379   11397   11406     111
   11373   11379  -11397   11406     112   11373   11379  -11397   11406     109
   11373   11379  -11397   11406     113   11373   11418   11424   11430       2
   11367   11373   11379   11385      38   11367   11373  -11379   11385      39
   11367   11373  -11379   11385      36   11367   11373  -11379   11385      40
   11367   11373   11379   11397     114   11367   11373  -11379   11397     115
   11367   11373  -11379   11397     105   11367   11373  -11379   11397     116
   11367   11373   11418   11421       3   11367   11373   11418   11424      21
   11367   11373  -11418   11424      22   11367   11373  -11418   11424      23
   11367   11373  -11418   11424       6   11478   11475   11481   11487       2
   11475   11481   11487   11493       1   11475   11481  -11487   11493       4
   11475   11481  -11487   11493       5   11475   11481  -11487   11493       6
   11475   11481   11487   11505       7   11475   11481  -11487   11505       8
   11475   11481  -11487   11505       9   11475   11481  -11487   11505       6
   11454   11436   11430   11475     103   11454   11436  -11430   11475     104
   11454   11436  -11430   11475     105   11454   11436  -11430   11475     106
   11442   11436   11430   11475      34   11442   11436  -11430   11475      35
   11442   11436  -11430   11475      36   11442   11436  -11430   11475      37
   11442   11436   11454   11463     107   11442   11436  -11454   11463     108
   11442   11436  -11454   11463     109   11442   11436  -11454   11463     110
   11436   11430   11475   11478       3   11436   11430   11475   11481      11
   11436   11430  -11475   11481      12   11436   11430  -11475   11481      13
   11436   11430  -11475   11481       6   11430   11436   11454   11463     111
   11430   11436  -11454   11463     112   11430   11436  -11454   11463     109
   11430   11436  -11454   11463     113   11430   11475   11481   11487       2
   11424   11430   11436   11442      38   11424   11430  -11436   11442      39
   11424   11430  -11436   11442      36   11424   11430  -11436   11442      40
   11424   11430   11436   11454     114   11424   11430  -11436   11454     115
   11424   11430  -11436   11454     105   11424   11430  -11436   11454     116
   11424   11430   11475   11478       3   11424   11430   11475   11481      21
   11424   11430  -11475   11481      22   11424   11430  -11475   11481      23
   11424   11430  -11475   11481       6   11508   11505   11511   11517       2
   11505   11511   11517   11523       1   11505   11511  -11517   11523       4
   11505   11511  -11517   11523       5   11505   11511  -11517   11523       6
   11505   11511   11517   11550       7   11505   11511  -11517   11550       8
   11505   11511  -11517   11550       9   11505   11511  -11517   11550       6
   11493   11487   11505   11508       3   11493   11487   11505   11511      11
   11493   11487  -11505   11511      12   11493   11487  -11505   11511      13
   11493   11487  -11505   11511       6   11487   11505   11511   11517       2
   11481   11487   11505   11508       3   11481   11487   11505   11511      21
   11481   11487  -11505   11511      22   11481   11487  -11505   11511      23
   11481   11487  -11505   11511       6   11553   11550   11556   11562       2
   11550   11556   11562   11568       1   11550   11556  -11562   11568       4
   11550   11556  -11562   11568       5   11550   11556  -11562   11568       6
   11550   11556   11562   11586       7   11550   11556  -11562   11586       8
   11550   11556  -11562   11586       9   11550   11556  -11562   11586       6
   11532   11523   11517   11550      64   11532   11523  -11517   11550      65
   11532   11523  -11517   11550      54   11532   11523  -11517   11550      66
   11523   11517   11550   11553       3   11523   11517   11550   11556      11
   11523   11517  -11550   11556      12   11523   11517  -11550   11556      13
   11523   11517  -11550   11556       6   11523   11532   11541   11544     117
   11523   11532  -11541   11544     118   11523   11532   11541   11547     117
   11523   11532  -11541   11547     118   11517   11523   11532   11541     119
   11517   11523  -11532   11541     120   11517   11523  -11532   11541     121
   11517   11523  -11532   11541     122   11517   11550   11556   11562       2
   11511   11517   11523   11532      75   11511   11517  -11523   11532      76
   11511   11517  -11523   11532      54   11511   11517  -11523   11532      77
   11511   11517   11550   11553       3   11511   11517   11550   11556      21
   11511   11517  -11550   11556      22   11511   11517  -11550   11556      23
   11511   11517  -11550   11556       6   11589   11586   11592   11598       2
   11586   11592   11598   11604       1   11586   11592  -11598   11604       4
   11586   11592  -11598   11604       5   11586   11592  -11598   11604       6
   11586   11592   11598   11634       7   11586   11592  -11598   11634       8
   11586   11592  -11598   11634       9   11586   11592  -11598   11634       6
   11577   11568   11562   11586      24   11577   11568  -11562   11586      25
   11577   11568  -11562   11586      26   11577   11568  -11562   11586      27
   11568   11562   11586   11589       3   11568   11562   11586   11592      11
   11568   11562  -11586   11592      12   11568   11562  -11586   11592      13
   11568   11562  -11586   11592       6   11562   11568   11577   11580       7
   11562   11568  -11577   11580      28   11562   11568  -11577   11580      29
   11562   11568  -11577   11580      30   11562   11568   11577   11583       7
   11562   11568  -11577   11583      28   11562   11568  -11577   11583      29
   11562   11568  -11577   11583      30   11562   11586   11592   11598       2
   11556   11562   11568   11577      31   11556   11562  -11568   11577      32
   11556   11562  -11568   11577      26   11556   11562  -11568   11577      33
   11556   11562   11586   11589       3   11556   11562   11586   11592      21
   11556   11562  -11586   11592      22   11556   11562  -11586   11592      23
   11556   11562  -11586   11592       6   11637   11634   11640   11646       2
   11634   11640   11646   11652       1   11634   11640  -11646   11652       4
   11634   11640  -11646   11652       5   11634   11640  -11646   11652       6
   11634   11640   11646   11670       7   11634   11640  -11646   11670       8
   11634   11640  -11646   11670       9   11634   11640  -11646   11670       6
   11622   11604   11598   11634      34   11622   11604  -11598   11634      35
   11622   11604  -11598   11634      36   11622   11604  -11598   11634      37
   11610   11604   11598   11634      34   11610   11604  -11598   11634      35
   11610   11604  -11598   11634      36   11610   11604  -11598   11634      37
   11604   11598   11634   11637       3   11604   11598   11634   11640      11
   11604   11598  -11634   11640      12   11604   11598  -11634   11640      13
   11604   11598  -11634   11640       6   11598   11634   11640   11646       2
   11592   11598   11604   11610      38   11592   11598  -11604   11610      39
   11592   11598  -11604   11610      36   11592   11598  -11604   11610      40
   11592   11598   11604   11622      38   11592   11598  -11604   11622      39
   11592   11598  -11604   11622      36   11592   11598  -11604   11622      40
   11592   11598   11634   11637       3   11592   11598   11634   11640      21
   11592   11598  -11634   11640      22   11592   11598  -11634   11640      23
   11592   11598  -11634   11640       6   11673   11670   11676   11682       2
   11670   11676   11682   11691       7   11670   11676  -11682   11691       8
   11670   11676  -11682   11691       9   11670   11676  -11682   11691       6
   11661   11652   11646   11670      24   11661   11652  -11646   11670      25
   11661   11652  -11646   11670      26   11661   11652  -11646   11670      27
   11652   11646   11670   11673       3   11652   11646   11670   11676      11
   11652   11646  -11670   11676      12   11652   11646  -11670   11676      13
   11652   11646  -11670   11676       6   11646   11652   11661   11664       7
   11646   11652  -11661   11664      28   11646   11652  -11661   11664      29
   11646   11652  -11661   11664      30   11646   11652   11661   11667       7
   11646   11652  -11661   11667      28   11646   11652  -11661   11667      29
   11646   11652  -11661   11667      30   11646   11670   11676   11682       2
   11640   11646   11652   11661      31   11640   11646  -11652   11661      32
   11640   11646  -11652   11661      26   11640   11646  -11652   11661      33
   11640   11646   11670   11673       3   11640   11646   11670   11676      21
   11640   11646  -11670   11676      22   11640   11646  -11670   11676      23
   11640   11646  -11670   11676       6   11694   11691   11697   11703       2
   11691   11697   11703   11709       1   11691   11697  -11703   11709       4
   11691   11697  -11703   11709       5   11691   11697  -11703   11709       6
   11691   11697   11703   11736       7   11691   11697  -11703   11736       8
   11691   11697  -11703   11736       9   11691   11697  -11703   11736       6
   11682   11691   11697   11703       2   11676   11682   11691   11694       3
   11676   11682   11691   11697      21   11676   11682  -11691   11697      22
   11676   11682  -11691   11697      23   11676   11682  -11691   11697       6
   11739   11736   11742   11748       2   11736   11742   11748   11754       1
   11736   11742  -11748   11754       4   11736   11742  -11748   11754       5
   11736   11742  -11748   11754       6   11736   11742   11748   11766       7
   11736   11742  -11748   11766       8   11736   11742  -11748   11766       9
   11736   11742  -11748   11766       6   11718   11709   11703   11736      64
   11718   11709  -11703   11736      65   11718   11709  -11703   11736      54
   11718   11709  -11703   11736      66   11709   11703   11736   11739       3
   11709   11703   11736   11742      11   11709   11703  -11736   11742      12
   11709   11703  -11736   11742      13   11709   11703  -11736   11742       6
   11709   11718   11727   11730     117   11709   11718  -11727   11730     118
   11709   11718   11727   11733     117   11709   11718  -11727   11733     118
   11703   11709   11718   11727     119   11703   11709  -11718   11727     120
   11703   11709  -11718   11727     121   11703   11709  -11718   11727     122
   11703   11736   11742   11748       2   11697   11703   11709   11718      75
   11697   11703  -11709   11718      76   11697   11703  -11709   11718      54
   11697   11703  -11709   11718      77   11697   11703   11736   11739       3
   11697   11703   11736   11742      21   11697   11703  -11736   11742      22
   11697   11703  -11736   11742      23   11697   11703  -11736   11742       6
   11769   11766   11772   11778       2   11766   11772   11778   11784       1
   11766   11772  -11778   11784       4   11766   11772  -11778   11784       5
   11766   11772  -11778   11784       6   11766   11772   11778   11823       7
   11766   11772  -11778   11823       8   11766   11772  -11778   11823       9
   11766   11772  -11778   11823       6   11754   11748   11766   11769       3
   11754   11748   11766   11772      11   11754   11748  -11766   11772      12
   11754   11748  -11766   11772      13   11754   11748  -11766   11772       6
   11748   11766   11772   11778       2   11742   11748   11766   11769       3
   11742   11748   11766   11772      21   11742   11748  -11766   11772      22
   11742   11748  -11766   11772      23   11742   11748  -11766   11772       6
   11826   11823   11829   11835       2   11823   11829   11835   11841       1
   11823   11829  -11835   11841       4   11823   11829  -11835   11841       5
   11823   11829  -11835   11841       6   11823   11829   11835   11856       7
   11823   11829  -11835   11856       8   11823   11829  -11835   11856       9
   11823   11829  -11835   11856       6   11793   11784   11778   11823      52
   11793   11784  -11778   11823      53   11793   11784  -11778   11823      54
   11793   11784  -11778   11823      55   11784   11778   11823   11826       3
   11784   11778   11823   11829      11   11784   11778  -11823   11829      12
   11784   11778  -11823   11829      13   11784   11778  -11823   11829       6
   11778   11784   11793   11799      56   11778   11784  -11793   11799      57
   11778   11784  -11793   11799      58   11778   11784  -11793   11799      59
   11778   11784   11793   11811      56   11778   11784  -11793   11811      57
   11778   11784  -11793   11811      58   11778   11784  -11793   11811      59
   11778   11823   11829   11835       2   11772   11778   11784   11793      60
   11772   11778  -11784   11793      61   11772   11778  -11784   11793      54
   11772   11778  -11784   11793      62   11772   11778   11823   11826       3
   11772   11778   11823   11829      21   11772   11778  -11823   11829      22
   11772   11778  -11823   11829      23   11772   11778  -11823   11829       6
   11859   11856   11862   11868       2   11856   11862   11868   11874       1
   11856   11862  -11868   11874       4   11856   11862  -11868   11874       5
   11856   11862  -11868   11874       6   11856   11862   11868   11898       7
   11856   11862  -11868   11898       8   11856   11862  -11868   11898       9
   11856   11862  -11868   11898       6   11850   11841   11835   11856     123
   11850   11841  -11835   11856     124   11850   11841  -11835   11856     125
   11850   11841  -11835   11856     126   11841   11835   11856   11859       3
   11841   11835   11856   11862      11   11841   11835  -11856   11862      12
   11841   11835  -11856   11862      13   11841   11835  -11856   11862       6
   11835   11856   11862   11868       2   11829   11835   11841   11850     131
   11829   11835  -11841   11850     132   11829   11835  -11841   11850     125
   11829   11835  -11841   11850     133   11829   11835   11856   11859       3
   11829   11835   11856   11862      21   11829   11835  -11856   11862      22
   11829   11835  -11856   11862      23   11829   11835  -11856   11862       6
   11901   11898   11904   11910       2   11898   11904   11910   11916       1
   11898   11904  -11910   11916       4   11898   11904  -11910   11916       5
   11898   11904  -11910   11916       6   11898   11904   11910   11955       7
   11898   11904  -11910   11955       8   11898   11904  -11910   11955       9
   11898   11904  -11910   11955       6   11892   11874   11868   11898      86
   11892   11874  -11868   11898      87   11892   11874  -11868   11898      88
   11892   11874  -11868   11898      89   11880   11874   11868   11898      34
   11880   11874  -11868   11898      35   11880   11874  -11868   11898      36
   11880   11874  -11868   11898      37   11874   11868   11898   11901       3
   11874   11868   11898   11904      11   11874   11868  -11898   11904      12
   11874   11868  -11898   11904      13   11874   11868  -11898   11904       6
   11868   11898   11904   11910       2   11862   11868   11874   11880      38
   11862   11868  -11874   11880      39   11862   11868  -11874   11880      36
   11862   11868  -11874   11880      40   11862   11868   11874   11892      99
   11862   11868  -11874   11892     100   11862   11868  -11874   11892      88
   11862   11868  -11874   11892     101   11862   11868   11898   11901       3
   11862   11868   11898   11904      21   11862   11868  -11898   11904      22
   11862   11868  -11898   11904      23   11862   11868  -11898   11904       6
   11958   11955   11961   11967       2   11955   11961   11967   11973       1
   11955   11961  -11967   11973       4   11955   11961  -11967   11973       5
   11955   11961  -11967   11973       6   11955   11961   11967   12003       7
   11955   11961  -11967   12003       8   11955   11961  -11967   12003       9
   11955   11961  -11967   12003       6   11925   11916   11910   11955      52
   11925   11916  -11910   11955      53   11925   11916  -11910   11955      54
   11925   11916  -11910   11955      55   11916   11910   11955   11958       3
   11916   11910   11955   11961      11   11916   11910  -11955   11961      12
   11916   11910  -11955   11961      13   11916   11910  -11955   11961       6
   11910   11916   11925   11931      56   11910   11916  -11925   11931      57
   11910   11916  -11925   11931      58   11910   11916  -11925   11931      59
   11910   11916   11925   11943      56   11910   11916  -11925   11943      57
   11910   11916  -11925   11943      58   11910   11916  -11925   11943      59
   11910   11955   11961   11967       2   11904   11910   11916   11925      60
   11904   11910  -11916   11925      61   11904   11910  -11916   11925      54
   11904   11910  -11916   11925      62   11904   11910   11955   11958       3
   11904   11910   11955   11961      21   11904   11910  -11955   11961      22
   11904   11910  -11955   11961      23   11904   11910  -11955   11961       6
   12006   12003   12009   12015       2   12003   12009   12015   12021       1
   12003   12009  -12015   12021       4   12003   12009  -12015   12021       5
   12003   12009  -12015   12021       6   12003   12009   12015   12060       7
   12003   12009  -12015   12060       8   12003   12009  -12015   12060       9
   12003   12009  -12015   12060       6   11991   11973   11967   12003      34
   11991   11973  -11967   12003      35   11991   11973  -11967   12003      36
   11991   11973  -11967   12003      37   11979   11973   11967   12003      34
   11979   11973  -11967   12003      35   11979   11973  -11967   12003      36
   11979   11973  -11967   12003      37   11973   11967   12003   12006       3
   11973   11967   12003   12009      11   11973   11967  -12003   12009      12
   11973   11967  -12003   12009      13   11973   11967  -12003   12009       6
   11967   12003   12009   12015       2   11961   11967   11973   11979      38
   11961   11967  -11973   11979      39   11961   11967  -11973   11979      36
   11961   11967  -11973   11979      40   11961   11967   11973   11991      38
   11961   11967  -11973   11991      39   11961   11967  -11973   11991      36
   11961   11967  -11973   11991      40   11961   11967   12003   12006       3
   11961   11967   12003   12009      21   11961   11967  -12003   12009      22
   11961   11967  -12003   12009      23   11961   11967  -12003   12009       6
   12063   12060   12066   12072       2   12060   12066   12072   12078       1
   12060   12066  -12072   12078       4   12060   12066  -12072   12078       5
   12060   12066  -12072   12078       6   12060   12066   12072   12102       7
   12060   12066  -12072   12102       8   12060   12066  -12072   12102       9
   12060   12066  -12072   12102       6   12030   12021   12015   12060      52
   12030   12021  -12015   12060      53   12030   12021  -12015   12060      54
   12030   12021  -12015   12060      55   12021   12015   12060   12063       3
   12021   12015   12060   12066      11   12021   12015  -12060   12066      12
   12021   12015  -12060   12066      13   12021   12015  -12060   12066       6
   12015   12021   12030   12036      56   12015   12021  -12030   12036      57
   12015   12021  -12030   12036      58   12015   12021  -12030   12036      59
   12015   12021   12030   12048      56   12015   12021  -12030   12048      57
   12015   12021  -12030   12048      58   12015   12021  -12030   12048      59
   12015   12060   12066   12072       2   12009   12015   12021   12030      60
   12009   12015  -12021   12030      61   12009   12015  -12021   12030      54
   12009   12015  -12021   12030      62   12009   12015   12060   12063       3
   12009   12015   12060   12066      21   12009   12015  -12060   12066      22
   12009   12015  -12060   12066      23   12009   12015  -12060   12066       6
   12105   12102   12108   12114       2   12102   12108   12114   12120       1
   12102   12108  -12114   12120       4   12102   12108  -12114   12120       5
   12102   12108  -12114   12120       6   12102   12108   12114   12174       7
   12102   12108  -12114   12174       8   12102   12108  -12114   12174       9
   12102   12108  -12114   12174       6   12087   12078   12072   12102     153
   12087   12078  -12072   12102     154   12087   12078  -12072   12102     155
   12087   12078  -12072   12102     156   12078   12072   12102   12105       3
   12078   12072   12102   12108      11   12078   12072  -12102   12108      12
   12078   12072  -12102   12108      13   12078   12072  -12102   12108       6
   12072   12078   12087   12090       7   12072   12078   12087   12093     157
   12072   12078  -12087   12093     158   12072   12078  -12087   12093     159
   12072   12078  -12087   12093     160   12072   12102   12108   12114       2
   12066   12072   12078   12087     161   12066   12072  -12078   12087     162
   12066   12072  -12078   12087     155   12066   12072  -12078   12087     163
   12066   12072   12102   12105       3   12066   12072   12102   12108      21
   12066   12072  -12102   12108      22   12066   12072  -12102   12108      23
   12066   12072  -12102   12108       6   12177   12174   12180   12186       2
   12174   12180   12186   12192       1   12174   12180  -12186   12192       4
   12174   12180  -12186   12192       5   12174   12180  -12186   12192       6
   12174   12180   12186   12231       7   12174   12180  -12186   12231       8
   12174   12180  -12186   12231       9   12174   12180  -12186   12231       6
   12138   12147   12153   12156      51   12138   12147  -12153   12156       6
   12138   12147   12153   12165      51   12138   12147  -12153   12165       6
   12129   12120   12114   12174      10   12129   12138   12147   12153       7
   12129   12138  -12147   12153      29   12120   12114   12174   12177       3
   12120   12114   12174   12180      11   12120   12114  -12174   12180      12
   12120   12114  -12174   12180      13   12120   12114  -12174   12180       6
   12120   12129   12138   12147      10   12114   12120   12129   12138      16
   12114   12120  -12129   12138      17   12114   12120  -12129   12138      18
   12114   12174   12180   12186       2   12108   12114   12120   12129      10
   12108   12114   12174   12177       3   12108   12114   12174   12180      21
   12108   12114  -12174   12180      22   12108   12114  -12174   12180      23
   12108   12114  -12174   12180       6   12234   12231   12237   12243       2
   12231   12237   12243   12249       1   12231   12237  -12243   12249       4
   12231   12237  -12243   12249       5   12231   12237  -12243   12249       6
   12231   12237   12243   12297       7   12231   12237  -12243   12297       8
   12231   12237  -12243   12297       9   12231   12237  -12243   12297       6
   12201   12192   12186   12231      52   12201   12192  -12186   12231      53
   12201   12192  -12186   12231      54   12201   12192  -12186   12231      55
   12192   12186   12231   12234       3   12192   12186   12231   12237      11
   12192   12186  -12231   12237      12   12192   12186  -12231   12237      13
   12192   12186  -12231   12237       6   12186   12192   12201   12207      56
   12186   12192  -12201   12207      57   12186   12192  -12201   12207      58
   12186   12192  -12201   12207      59   12186   12192   12201   12219      56
   12186   12192  -12201   12219      57   12186   12192  -12201   12219      58
   12186   12192  -12201   12219      59   12186   12231   12237   12243       2
   12180   12186   12192   12201      60   12180   12186  -12192   12201      61
   12180   12186  -12192   12201      54   12180   12186  -12192   12201      62
   12180   12186   12231   12234       3   12180   12186   12231   12237      21
   12180   12186  -12231   12237      22   12180   12186  -12231   12237      23
   12180   12186  -12231   12237       6   12300   12297   12303   12309       2
   12297   12303   12309   12315       1   12297   12303  -12309   12315       4
   12297   12303  -12309   12315       5   12297   12303  -12309   12315       6
   12297   12303   12309   12345       7   12297   12303  -12309   12345       8
   12297   12303  -12309   12345       9   12297   12303  -12309   12345       6
   12258   12249   12243   12297      10   12258   12267   12276   12285      10
   12249   12243   12297   12300       3   12249   12243   12297   12303      11
   12249   12243  -12297   12303      12   12249   12243  -12297   12303      13
   12249   12243  -12297   12303       6   12249   12258   12267   12276      16
   12249   12258  -12267   12276      17   12249   12258  -12267   12276      18
   12243   12249   12258   12267      16   12243   12249  -12258   12267      17
   12243   12249  -12258   12267      18   12243   12297   12303   12309       2
   12237   12243   12249   12258      10   12237   12243   12297   12300       3
   12237   12243   12297   12303      21   12237   12243  -12297   12303      22
   12237   12243  -12297   12303      23   12237   12243  -12297   12303       6
   12348   12345   12351   12357       2   12345   12351   12357   12366       7
   12345   12351  -12357   12366       8   12345   12351  -12357   12366       9
   12345   12351  -12357   12366       6   12333   12315   12309   12345      34
   12333   12315  -12309   12345      35   12333   12315  -12309   12345      36
   12333   12315  -12309   12345      37   12321   12315   12309   12345      34
   12321   12315  -12309   12345      35   12321   12315  -12309   12345      36
   12321   12315  -12309   12345      37   12315   12309   12345   12348       3
   12315   12309   12345   12351      11   12315   12309  -12345   12351      12
   12315   12309  -12345   12351      13   12315   12309  -12345   12351       6
   12309   12345   12351   12357       2   12303   12309   12315   12321      38
   12303   12309  -12315   12321      39   12303   12309  -12315   12321      36
   12303   12309  -12315   12321      40   12303   12309   12315   12333      38
   12303   12309  -12315   12333      39   12303   12309  -12315   12333      36
   12303   12309  -12315   12333      40   12303   12309   12345   12348       3
   12303   12309   12345   12351      21   12303   12309  -12345   12351      22
   12303   12309  -12345   12351      23   12303   12309  -12345   12351       6
   12369   12366   12372   12378       2   12366   12372   12378   12384       1
   12366   12372  -12378   12384       4   12366   12372  -12378   12384       5
   12366   12372  -12378   12384       6   12366   12372   12378   12423       7
   12366   12372  -12378   12423       8   12366   12372  -12378   12423       9
   12366   12372  -12378   12423       6   12357   12366   12372   12378       2
   12351   12357   12366   12369       3   12351   12357   12366   12372      21
   12351   12357  -12366   12372      22   12351   12357  -12366   12372      23
   12351   12357  -12366   12372       6   12426   12423   12429   12435       2
   12423   12429   12435   12441       1   12423   12429  -12435   12441       4
   12423   12429  -12435   12441       5   12423   12429  -12435   12441       6
   12423   12429   12435   12474       7   12423   12429  -12435   12474       8
   12423   12429  -12435   12474       9   12423   12429  -12435   12474       6
   12393   12384   12378   12423      52   12393   12384  -12378   12423      53
   12393   12384  -12378   12423      54   12393   12384  -12378   12423      55
   12384   12378   12423   12426       3   12384   12378   12423   12429      11
   12384   12378  -12423   12429      12   12384   12378  -12423   12429      13
   12384   12378  -12423   12429       6   12378   12384   12393   12399      56
   12378   12384  -12393   12399      57   12378   12384  -12393   12399      58
   12378   12384  -12393   12399      59   12378   12384   12393   12411      56
   12378   12384  -12393   12411      57   12378   12384  -12393   12411      58
   12378   12384  -12393   12411      59   12378   12423   12429   12435       2
   12372   12378   12384   12393      60   12372   12378  -12384   12393      61
   12372   12378  -12384   12393      54   12372   12378  -12384   12393      62
   12372   12378   12423   12426       3   12372   12378   12423   12429      21
   12372   12378  -12423   12429      22   12372   12378  -12423   12429      23
   12372   12378  -12423   12429       6   12477   12474   12480   12486       2
   12474   12480   12486   12492       1   12474   12480  -12486   12492       4
   12474   12480  -12486   12492       5   12474   12480  -12486   12492       6
   12474   12480   12486   12522       7   12474   12480  -12486   12522       8
   12474   12480  -12486   12522       9   12474   12480  -12486   12522       6
   12450   12441   12435   12474      64   12450   12441  -12435   12474      65
   12450   12441  -12435   12474      54   12450   12441  -12435   12474      66
   12441   12435   12474   12477       3   12441   12435   12474   12480      11
   12441   12435  -12474   12480      12   12441   12435  -12474   12480      13
   12441   12435  -12474   12480       6   12441   12450   12459   12462       7
   12441   12450   12459   12465      78   12441   12450  -12459   12465      79
   12441   12450  -12459   12465      80   12441   12450  -12459   12465      81
   12435   12441   12450   12459      82   12435   12441  -12450   12459      83
   12435   12441  -12450   12459      84   12435   12441  -12450   12459      85
   12435   12474   12480   12486       2   12429   12435   12441   12450      75
   12429   12435  -12441   12450      76   12429   12435  -12441   12450      54
   12429   12435  -12441   12450      77   12429   12435   12474   12477       3
   12429   12435   12474   12480      21   12429   12435  -12474   12480      22
   12429   12435  -12474   12480      23   12429   12435  -12474   12480       6
   12525   12522   12528   12534       2   12522   12528   12534   12540       1
   12522   12528  -12534   12540       4   12522   12528  -12534   12540       5
   12522   12528  -12534   12540       6   12522   12528   12534   12570       7
   12522   12528  -12534   12570       8   12522   12528  -12534   12570       9
   12522   12528  -12534   12570       6   12510   12492   12486   12522      34
   12510   12492  -12486   12522      35   12510   12492  -12486   12522      36
   12510   12492  -12486   12522      37   12498   12492   12486   12522      34
   12498   12492  -12486   12522      35   12498   12492  -12486   12522      36
   12498   12492  -12486   12522      37   12492   12486   12522   12525       3
   12492   12486   12522   12528      11   12492   12486  -12522   12528      12
   12492   12486  -12522   12528      13   12492   12486  -12522   12528       6
   12486   12522   12528   12534       2   12480   12486   12492   12498      38
   12480   12486  -12492   12498      39   12480   12486  -12492   12498      36
   12480   12486  -12492   12498      40   12480   12486   12492   12510      38
   12480   12486  -12492   12510      39   12480   12486  -12492   12510      36
   12480   12486  -12492   12510      40   12480   12486   12522   12525       3
   12480   12486   12522   12528      21   12480   12486  -12522   12528      22
   12480   12486  -12522   12528      23   12480   12486  -12522   12528       6
   12573   12570   12576   12582       2   12570   12576   12582   12588       1
   12570   12576  -12582   12588       4   12570   12576  -12582   12588       5
   12570   12576  -12582   12588       6   12570   12576   12582   12600       7
   12570   12576  -12582   12600       8   12570   12576  -12582   12600       9
   12570   12576  -12582   12600       6   12558   12540   12534   12570      34
   12558   12540  -12534   12570      35   12558   12540  -12534   12570      36
   12558   12540  -12534   12570      37   12546   12540   12534   12570      34
   12546   12540  -12534   12570      35   12546   12540  -12534   12570      36
   12546   12540  -12534   12570      37   12540   12534   12570   12573       3
   12540   12534   12570   12576      11   12540   12534  -12570   12576      12
   12540   12534  -12570   12576      13   12540   12534  -12570   12576       6
   12534   12570   12576   12582       2   12528   12534   12540   12546      38
   12528   12534  -12540   12546      39   12528   12534  -12540   12546      36
   12528   12534  -12540   12546      40   12528   12534   12540   12558      38
   12528   12534  -12540   12558      39   12528   12534  -12540   12558      36
   12528   12534  -12540   12558      40   12528   12534   12570   12573       3
   12528   12534   12570   12576      21   12528   12534  -12570   12576      22
   12528   12534  -12570   12576      23   12528   12534  -12570   12576       6
   12603   12600   12606   12612       2   12600   12606   12612   12618       1
   12600   12606  -12612   12618       4   12600   12606  -12612   12618       5
   12600   12606  -12612   12618       6   12600   12606   12612   12648       7
   12600   12606  -12612   12648       8   12600   12606  -12612   12648       9
   12600   12606  -12612   12648       6   12588   12582   12600   12603       3
   12588   12582   12600   12606      11   12588   12582  -12600   12606      12
   12588   12582  -12600   12606      13   12588   12582  -12600   12606       6
   12582   12600   12606   12612       2   12576   12582   12600   12603       3
   12576   12582   12600   12606      21   12576   12582  -12600   12606      22
   12576   12582  -12600   12606      23   12576   12582  -12600   12606       6
   12651   12648   12654   12660       2   12648   12654   12660   12666       1
   12648   12654  -12660   12666       4   12648   12654  -12660   12666       5
   12648   12654  -12660   12666       6   12648   12654   12660   12714       7
   12648   12654  -12660   12714       8   12648   12654  -12660   12714       9
   12648   12654  -12660   12714       6   12636   12618   12612   12648      34
   12636   12618  -12612   12648      35   12636   12618  -12612   12648      36
   12636   12618  -12612   12648      37   12624   12618   12612   12648      34
   12624   12618  -12612   12648      35   12624   12618  -12612   12648      36
   12624   12618  -12612   12648      37   12618   12612   12648   12651       3
   12618   12612   12648   12654      11   12618   12612  -12648   12654      12
   12618   12612  -12648   12654      13   12618   12612  -12648   12654       6
   12612   12648   12654   12660       2   12606   12612   12618   12624      38
   12606   12612  -12618   12624      39   12606   12612  -12618   12624      36
   12606   12612  -12618   12624      40   12606   12612   12618   12636      38
   12606   12612  -12618   12636      39   12606   12612  -12618   12636      36
   12606   12612  -12618   12636      40   12606   12612   12648   12651       3
   12606   12612   12648   12654      21   12606   12612  -12648   12654      22
   12606   12612  -12648   12654      23   12606   12612  -12648   12654       6
   12717   12714   12720   12726       2   12714   12720   12726   12732       1
   12714   12720  -12726   12732       4   12714   12720  -12726   12732       5
   12714   12720  -12726   12732       6   12714   12720   12726   12744       7
   12714   12720  -12726   12744       8   12714   12720  -12726   12744       9
   12714   12720  -12726   12744       6   12675   12666   12660   12714      10
   12675   12684   12693   12702      10   12666   12660   12714   12717       3
   12666   12660   12714   12720      11   12666   12660  -12714   12720      12
   12666   12660  -12714   12720      13   12666   12660  -12714   12720       6
   12666   12675   12684   12693      16   12666   12675  -12684   12693      17
   12666   12675  -12684   12693      18   12660   12666   12675   12684      16
   12660   12666  -12675   12684      17   12660   12666  -12675   12684      18
   12660   12714   12720   12726       2   12654   12660   12666   12675      10
   12654   12660   12714   12717       3   12654   12660   12714   12720      21
   12654   12660  -12714   12720      22   12654   12660  -12714   12720      23
   12654   12660  -12714   12720       6   12747   12744   12750   12753       2
   12747   12744   12750   12780       2   12744   12750   12753   12762       1
   12744   12750  -12753   12762     102   12744   12750  -12753   12762      13
   12744   12750  -12753   12762       6   12744   12750   12780   12771       1
   12744   12750  -12780   12771       4   12744   12750  -12780   12771       5
   12744   12750  -12780   12771       6   12744   12750   12780   12786       7
   12744   12750  -12780   12786       8   12744   12750  -12780   12786       9
   12744   12750  -12780   12786       6   12732   12726   12744   12747       3
   12732   12726   12744   12750      11   12732   12726  -12744   12750      12
   12732   12726  -12744   12750      13   12732   12726  -12744   12750       6
   12726   12744   12750   12753       2   12726   12744   12750   12780       2
   12720   12726   12744   12747       3   12720   12726   12744   12750      21
   12720   12726  -12744   12750      22   12720   12726  -12744   12750      23
   12720   12726  -12744   12750       6   12789   12786   12792   12798       2
   12786   12792   12798   12807       7   12786   12792  -12798   12807       8
   12786   12792  -12798   12807       9   12786   12792  -12798   12807       6
   12780   12786   12792   12798       2   12771   12780   12786   12789       3
   12771   12780   12786   12792      11   12771   12780  -12786   12792      12
   12771   12780  -12786   12792      13   12771   12780  -12786   12792       6
   12762   12753  -12750   12780       3   12762   12771   12780   12786      10
   12753   12750  -12780   12771       3   12753   12750   12780   12786       3
   12753   12762  -12771   12780      16   12753   12762  -12771   12780      17
   12753   12762  -12771   12780      18   12750   12753  -12762   12771      10
   12750   12780  -12771   12762      10   12750   12780   12786   12789       3
   12750   12780   12786   12792      21   12750   12780  -12786   12792      22
   12750   12780  -12786   12792      23   12750   12780  -12786   12792       6
   12810   12807   12813   12819       2   12807   12813   12819   12825       1
   12807   12813  -12819   12825       4   12807   12813  -12819   12825       5
   12807   12813  -12819   12825       6   12807   12813   12819   12867       7
   12807   12813  -12819   12867       8   12807   12813  -12819   12867       9
   12807   12813  -12819   12867       6   12798   12807   12813   12819       2
   12792   12798   12807   12810       3   12792   12798   12807   12813      21
   12792   12798  -12807   12813      22   12792   12798  -12807   12813      23
   12792   12798  -12807   12813       6   12870   12867   12873   12879       2
   12867   12873   12879   12888       7   12867   12873  -12879   12888       8
   12867   12873  -12879   12888       9   12867   12873  -12879   12888       6
   12843   12837   12834   12861      41   12843   12849  -12855   12861      41
   12837   12834   12861   12855      41   12837   12843  -12849   12855      41
   12834   12825   12819   12867      42   12834   12825  -12819   12867      43
   12834   12825  -12819   12867      44   12834   12825  -12819   12867      45
   12834   12837   12843   12849      41   12834   12861  -12855   12849      41
   12825   12819   12867   12870       3   12825   12819   12867   12873      11
   12825   12819  -12867   12873      12   12825   12819  -12867   12873      13
   12825   12819  -12867   12873       6   12825   12834   12837   12843      41
   12825   12834   12861   12855      41   12819   12825   12834   12837       7
   12819   12825  -12834   12837      46   12819   12825  -12834   12837      29
   12819   12825  -12834   12837      47   12819   12825   12834   12861       7
   12819   12825  -12834   12861      46   12819   12825  -12834   12861      29
   12819   12825  -12834   12861      47   12819   12867   12873   12879       2
   12813   12819   12825   12834      48   12813   12819  -12825   12834      49
   12813   12819  -12825   12834      44   12813   12819  -12825   12834      50
   12813   12819   12867   12870       3   12813   12819   12867   12873      21
   12813   12819  -12867   12873      22   12813   12819  -12867   12873      23
   12813   12819  -12867   12873       6   12891   12888   12894   12900       2
   12888   12894   12900   12906       1   12888   12894  -12900   12906       4
   12888   12894  -12900   12906       5   12888   12894  -12900   12906       6
   12888   12894   12900   12924       7   12888   12894  -12900   12924       8
   12888   12894  -12900   12924       9   12888   12894  -12900   12924       6
   12879   12888   12894   12900       2   12873   12879   12888   12891       3
   12873   12879   12888   12894      21   12873   12879  -12888   12894      22
   12873   12879  -12888   12894      23   12873   12879  -12888   12894       6
   12927   12924   12930   12936       2   12924   12930   12936   12942       1
   12924   12930  -12936   12942       4   12924   12930  -12936   12942       5
   12924   12930  -12936   12942       6   12924   12930   12936   12966       7
   12924   12930  -12936   12966       8   12924   12930  -12936   12966       9
   12924   12930  -12936   12966       6   12915   12906   12900   12924      24
   12915   12906  -12900   12924      25   12915   12906  -12900   12924      26
   12915   12906  -12900   12924      27   12906   12900   12924   12927       3
   12906   12900   12924   12930      11   12906   12900  -12924   12930      12
   12906   12900  -12924   12930      13   12906   12900  -12924   12930       6
   12900   12906   12915   12918       7   12900   12906  -12915   12918      28
   12900   12906  -12915   12918      29   12900   12906  -12915   12918      30
   12900   12906   12915   12921       7   12900   12906  -12915   12921      28
   12900   12906  -12915   12921      29   12900   12906  -12915   12921      30
   12900   12924   12930   12936       2   12894   12900   12906   12915      31
   12894   12900  -12906   12915      32   12894   12900  -12906   12915      26
   12894   12900  -12906   12915      33   12894   12900   12924   12927       3
   12894   12900   12924   12930      21   12894   12900  -12924   12930      22
   12894   12900  -12924   12930      23   12894   12900  -12924   12930       6
   12969   12966   12972   12978       2   12966   12972   12978   12984       1
   12966   12972  -12978   12984       4   12966   12972  -12978   12984       5
   12966   12972  -12978   12984       6   12966   12972   12978   13038       7
   12966   12972  -12978   13038       8   12966   12972  -12978   13038       9
   12966   12972  -12978   13038       6   12951   12942   12936   12966     153
   12951   12942  -12936   12966     154   12951   12942  -12936   12966     155
   12951   12942  -12936   12966     156   12942   12936   12966   12969       3
   12942   12936   12966   12972      11   12942   12936  -12966   12972      12
   12942   12936  -12966   12972      13   12942   12936  -12966   12972       6
   12936   12942   12951   12954       7   12936   12942   12951   12957     157
   12936   12942  -12951   12957     158   12936   12942  -12951   12957     159
   12936   12942  -12951   12957     160   12936   12966   12972   12978       2
   12930   12936   12942   12951     161   12930   12936  -12942   12951     162
   12930   12936  -12942   12951     155   12930   12936  -12942   12951     163
   12930   12936   12966   12969       3   12930   12936   12966   12972      21
   12930   12936  -12966   12972      22   12930   12936  -12966   12972      23
   12930   12936  -12966   12972       6   13041   13038   13044   13050       2
   13038   13044   13050   13056       1   13038   13044  -13050   13056       4
   13038   13044  -13050   13056       5   13038   13044  -13050   13056       6
   13038   13044   13050   13104       7   13038   13044  -13050   13104       8
   13038   13044  -13050   13104       9   13038   13044  -13050   13104       6
   13002   13011   13017   13020      51   13002   13011  -13017   13020       6
   13002   13011   13017   13029      51   13002   13011  -13017   13029       6
   12993   12984   12978   13038      10   12993   13002   13011   13017       7
   12993   13002  -13011   13017      29   12984   12978   13038   13041       3
   12984   12978   13038   13044      11   12984   12978  -13038   13044      12
   12984   12978  -13038   13044      13   12984   12978  -13038   13044       6
   12984   12993   13002   13011      10   12978   12984   12993   13002      16
   12978   12984  -12993   13002      17   12978   12984  -12993   13002      18
   12978   13038   13044   13050       2   12972   12978   12984   12993      10
   12972   12978   13038   13041       3   12972   12978   13038   13044      21
   12972   12978  -13038   13044      22   12972   12978  -13038   13044      23
   12972   12978  -13038   13044       6   13107   13104   13110   13116       2
   13104   13110   13116   13122       1   13104   13110  -13116   13122       4
   13104   13110  -13116   13122       5   13104   13110  -13116   13122       6
   13104   13110   13116   13146       7   13104   13110  -13116   13146       8
   13104   13110  -13116   13146       9   13104   13110  -13116   13146       6
   13065   13056   13050   13104      10   13065   13074   13083   13092      10
   13056   13050   13104   13107       3   13056   13050   13104   13110      11
   13056   13050  -13104   13110      12   13056   13050  -13104   13110      13
   13056   13050  -13104   13110       6   13056   13065   13074   13083      16
   13056   13065  -13074   13083      17   13056   13065  -13074   13083      18
   13050   13056   13065   13074      16   13050   13056  -13065   13074      17
   13050   13056  -13065   13074      18   13050   13104   13110   13116       2
   13044   13050   13056   13065      10   13044   13050   13104   13107       3
   13044   13050   13104   13110      21   13044   13050  -13104   13110      22
   13044   13050  -13104   13110      23   13044   13050  -13104   13110       6
   13149   13146   13152   13158       2   13146   13152   13158   13164       1
   13146   13152  -13158   13164       4   13146   13152  -13158   13164       5
   13146   13152  -13158   13164       6   13146   13152   13158   13197       7
   13146   13152  -13158   13197       8   13146   13152  -13158   13197       9
   13146   13152  -13158   13197       6   13131   13122   13116   13146     153
   13131   13122  -13116   13146     154   13131   13122  -13116   13146     155
   13131   13122  -13116   13146     156   13122   13116   13146   13149       3
   13122   13116   13146   13152      11   13122   13116  -13146   13152      12
   13122   13116  -13146   13152      13   13122   13116  -13146   13152       6
   13116   13122   13131   13134       7   13116   13122   13131   13137     157
   13116   13122  -13131   13137     158   13116   13122  -13131   13137     159
   13116   13122  -13131   13137     160   13116   13146   13152   13158       2
   13110   13116   13122   13131     161   13110   13116  -13122   13131     162
   13110   13116  -13122   13131     155   13110   13116  -13122   13131     163
   13110   13116   13146   13149       3   13110   13116   13146   13152      21
   13110   13116  -13146   13152      22   13110   13116  -13146   13152      23
   13110   13116  -13146   13152       6   13200   13197   13203   13209       2
   13197   13203   13209   13215       1   13197   13203  -13209   13215       4
   13197   13203  -13209   13215       5   13197   13203  -13209   13215       6
   13197   13203   13209   13254       7   13197   13203  -13209   13254       8
   13197   13203  -13209   13254       9   13197   13203  -13209   13254       6
   13173   13164   13158   13197      64   13173   13164  -13158   13197      65
   13173   13164  -13158   13197      54   13173   13164  -13158   13197      66
   13164   13158   13197   13200       3   13164   13158   13197   13203      11
   13164   13158  -13197   13203      12   13164   13158  -13197   13203      13
   13164   13158  -13197   13203       6   13164   13173   13182   13185       7
   13164   13173   13182   13188      78   13164   13173  -13182   13188      79
   13164   13173  -13182   13188      80   13164   13173  -13182   13188      81
   13158   13164   13173   13182      82   13158   13164  -13173   13182      83
   13158   13164  -13173   13182      84   13158   13164  -13173   13182      85
   13158   13197   13203   13209       2   13152   13158   13164   13173      75
   13152   13158  -13164   13173      76   13152   13158  -13164   13173      54
   13152   13158  -13164   13173      77   13152   13158   13197   13200       3
   13152   13158   13197   13203      21   13152   13158  -13197   13203      22
   13152   13158  -13197   13203      23   13152   13158  -13197   13203       6
   13257   13254   13260   13266       2   13254   13260   13266   13272       1
   13254   13260  -13266   13272       4   13254   13260  -13266   13272       5
   13254   13260  -13266   13272       6   13254   13260   13266   13320       7
   13254   13260  -13266   13320       8   13254   13260  -13266   13320       9
   13254   13260  -13266   13320       6   13224   13215   13209   13254      52
   13224   13215  -13209   13254      53   13224   13215  -13209   13254      54
   13224   13215  -13209   13254      55   13215   13209   13254   13257       3
   13215   13209   13254   13260      11   13215   13209  -13254   13260      12
   13215   13209  -13254   13260      13   13215   13209  -13254   13260       6
   13209   13215   13224   13230      56   13209   13215  -13224   13230      57
   13209   13215  -13224   13230      58   13209   13215  -13224   13230      59
   13209   13215   13224   13242      56   13209   13215  -13224   13242      57
   13209   13215  -13224   13242      58   13209   13215  -13224   13242      59
   13209   13254   13260   13266       2   13203   13209   13215   13224      60
   13203   13209  -13215   13224      61   13203   13209  -13215   13224      54
   13203   13209  -13215   13224      62   13203   13209   13254   13257       3
   13203   13209   13254   13260      21   13203   13209  -13254   13260      22
   13203   13209  -13254   13260      23   13203   13209  -13254   13260       6
   13323   13320   13326   13332       2   13320   13326   13332   13338       1
   13320   13326  -13332   13338       4   13320   13326  -13332   13338       5
   13320   13326  -13332   13338       6   13320   13326   13332   13356       7
   13320   13326  -13332   13356       8   13320   13326  -13332   13356       9
   13320   13326  -13332   13356       6   13281   13272   13266   13320      10
   13281   13290   13299   13308      10   13272   13266   13320   13323       3
   13272   13266   13320   13326      11   13272   13266  -13320   13326      12
   13272   13266  -13320   13326      13   13272   13266  -13320   13326       6
   13272   13281   13290   13299      16   13272   13281  -13290   13299      17
   13272   13281  -13290   13299      18   13266   13272   13281   13290      16
   13266   13272  -13281   13290      17   13266   13272  -13281   13290      18
   13266   13320   13326   13332       2   13260   13266   13272   13281      10
   13260   13266   13320   13323       3   13260   13266   13320   13326      21
   13260   13266  -13320   13326      22   13260   13266  -13320   13326      23
   13260   13266  -13320   13326       6   13359   13356   13362   13368       2
   13356   13362   13368   13374       1   13356   13362  -13368   13374       4
   13356   13362  -13368   13374       5   13356   13362  -13368   13374       6
   13356   13362   13368   13407       7   13356   13362  -13368   13407       8
   13356   13362  -13368   13407       9   13356   13362  -13368   13407       6
   13347   13338   13332   13356      24   13347   13338  -13332   13356      25
   13347   13338  -13332   13356      26   13347   13338  -13332   13356      27
   13338   13332   13356   13359       3   13338   13332   13356   13362      11
   13338   13332  -13356   13362      12   13338   13332  -13356   13362      13
   13338   13332  -13356   13362       6   13332   13338   13347   13350       7
   13332   13338  -13347   13350      28   13332   13338  -13347   13350      29
   13332   13338  -13347   13350      30   13332   13338   13347   13353       7
   13332   13338  -13347   13353      28   13332   13338  -13347   13353      29
   13332   13338  -13347   13353      30   13332   13356   13362   13368       2
   13326   13332   13338   13347      31   13326   13332  -13338   13347      32
   13326   13332  -13338   13347      26   13326   13332  -13338   13347      33
   13326   13332   13356   13359       3   13326   13332   13356   13362      21
   13326   13332  -13356   13362      22   13326   13332  -13356   13362      23
   13326   13332  -13356   13362       6   13410   13407   13413   13419       2
   13407   13413   13419   13425       1   13407   13413  -13419   13425       4
   13407   13413  -13419   13425       5   13407   13413  -13419   13425       6
   13407   13413   13419   13437       7   13407   13413  -13419   13437       8
   13407   13413  -13419   13437       9   13407   13413  -13419   13437       6
   13383   13374   13368   13407      64   13383   13374  -13368   13407      65
   13383   13374  -13368   13407      54   13383   13374  -13368   13407      66
   13374   13368   13407   13410       3   13374   13368   13407   13413      11
   13374   13368  -13407   13413      12   13374   13368  -13407   13413      13
   13374   13368  -13407   13413       6   13374   13383   13392   13395      67
   13374   13383  -13392   13395      68   13374   13383  -13392   13395      69
   13374   13383  -13392   13395      70   13368   13374   13383   13392      71
   13368   13374  -13383   13392      72   13368   13374  -13383   13392      73
   13368   13374  -13383   13392      74   13368   13407   13413   13419       2
   13362   13368   13374   13383      75   13362   13368  -13374   13383      76
   13362   13368  -13374   13383      54   13362   13368  -13374   13383      77
   13362   13368   13407   13410       3   13362   13368   13407   13413      21
   13362   13368  -13407   13413      22   13362   13368  -13407   13413      23
   13362   13368  -13407   13413       6   13440   13437   13443   13449       2
   13437   13443   13449   13455       1   13437   13443  -13449   13455       4
   13437   13443  -13449   13455       5   13437   13443  -13449   13455       6
   13437   13443   13449   13494       7   13437   13443  -13449   13494       8
   13437   13443  -13449   13494       9   13437   13443  -13449   13494       6
   13425   13419   13437   13440       3   13425   13419   13437   13443      11
   13425   13419  -13437   13443      12   13425   13419  -13437   13443      13
   13425   13419  -13437   13443       6   13419   13437   13443   13449       2
   13413   13419   13437   13440       3   13413   13419   13437   13443      21
   13413   13419  -13437   13443      22   13413   13419  -13437   13443      23
   13413   13419  -13437   13443       6   13497   13494   13500   13506       2
   13494   13500   13506   13512       1   13494   13500  -13506   13512       4
   13494   13500  -13506   13512       5   13494   13500  -13506   13512       6
   13494   13500   13506   13524       7   13494   13500  -13506   13524       8
   13494   13500  -13506   13524       9   13494   13500  -13506   13524       6
   13473   13455   13449   13494     103   13473   13455  -13449   13494     104
   13473   13455  -13449   13494     105   13473   13455  -13449   13494     106
   13461   13455   13449   13494      34   13461   13455  -13449   13494      35
   13461   13455  -13449   13494      36   13461   13455  -13449   13494      37
   13461   13455   13473   13482     107   13461   13455  -13473   13482     108
   13461   13455  -13473   13482     109   13461   13455  -13473   13482     110
   13455   13449   13494   13497       3   13455   13449   13494   13500      11
   13455   13449  -13494   13500      12   13455   13449  -13494   13500      13
   13455   13449  -13494   13500       6   13449   13455   13473   13482     111
   13449   13455  -13473   13482     112   13449   13455  -13473   13482     109
   13449   13455  -13473   13482     113   13449   13494   13500   13506       2
   13443   13449   13455   13461      38   13443   13449  -13455   13461      39
   13443   13449  -13455   13461      36   13443   13449  -13455   13461      40
   13443   13449   13455   13473     114   13443   13449  -13455   13473     115
   13443   13449  -13455   13473     105   13443   13449  -13455   13473     116
   13443   13449   13494   13497       3   13443   13449   13494   13500      21
   13443   13449  -13494   13500      22   13443   13449  -13494   13500      23
   13443   13449  -13494   13500       6   13527   13524   13530   13536       2
   13524   13530   13536   13542       1   13524   13530  -13536   13542       4
   13524   13530  -13536   13542       5   13524   13530  -13536   13542       6
   13524   13530   13536   13566       7   13524   13530  -13536   13566       8
   13524   13530  -13536   13566       9   13524   13530  -13536   13566       6
   13512   13506   13524   13527       3   13512   13506   13524   13530      11
   13512   13506  -13524   13530      12   13512   13506  -13524   13530      13
   13512   13506  -13524   13530       6   13506   13524   13530   13536       2
   13500   13506   13524   13527       3   13500   13506   13524   13530      21
   13500   13506  -13524   13530      22   13500   13506  -13524   13530      23
   13500   13506  -13524   13530       6   13569   13566   13572   13578       2
   13566   13572   13578   13587       7   13566   13572  -13578   13587       8
   13566   13572  -13578   13587       9   13566   13572  -13578   13587       6
   13560   13542   13536   13566      86   13560   13542  -13536   13566      87
   13560   13542  -13536   13566      88   13560   13542  -13536   13566      89
   13548   13542   13536   13566      34   13548   13542  -13536   13566      35
   13548   13542  -13536   13566      36   13548   13542  -13536   13566      37
   13542   13536   13566   13569       3   13542   13536   13566   13572      11
   13542   13536  -13566   13572      12   13542   13536  -13566   13572      13
   13542   13536  -13566   13572       6   13536   13566   13572   13578       2
   13530   13536   13542   13548      38   13530   13536  -13542   13548      39
   13530   13536  -13542   13548      36   13530   13536  -13542   13548      40
   13530   13536   13542   13560      99   13530   13536  -13542   13560     100
   13530   13536  -13542   13560      88   13530   13536  -13542   13560     101
   13530   13536   13566   13569       3   13530   13536   13566   13572      21
   13530   13536  -13566   13572      22   13530   13536  -13566   13572      23
   13530   13536  -13566   13572       6   13590   13587   13593   13599       2
   13587   13593   13599   13608       7   13587   13593  -13599   13608       8
   13587   13593  -13599   13608       9   13587   13593  -13599   13608       6
   13578   13587   13593   13599       2   13572   13578   13587   13590       3
   13572   13578   13587   13593      21   13572   13578  -13587   13593      22
   13572   13578  -13587   13593      23   13572   13578  -13587   13593       6
   13611   13608   13614   13620       2   13608   13614   13620   13626       1
   13608   13614  -13620   13626       4   13608   13614  -13620   13626       5
   13608   13614  -13620   13626       6   13608   13614   13620   13638       7
   13608   13614  -13620   13638       8   13608   13614  -13620   13638       9
   13608   13614  -13620   13638       6   13599   13608   13614   13620       2
   13593   13599   13608   13611       3   13593   13599   13608   13614      21
   13593   13599  -13608   13614      22   13593   13599  -13608   13614      23
   13593   13599  -13608   13614       6   13641   13638   13644   13650       2
   13638   13644   13650   13656       1   13638   13644  -13650   13656       4
   13638   13644  -13650   13656       5   13638   13644  -13650   13656       6
   13638   13644   13650   13686       7   13638   13644  -13650   13686       8
   13638   13644  -13650   13686       9   13638   13644  -13650   13686       6
   13626   13620   13638   13641       3   13626   13620   13638   13644      11
   13626   13620  -13638   13644      12   13626   13620  -13638   13644      13
   13626   13620  -13638   13644       6   13620   13638   13644   13650       2
   13614   13620   13638   13641       3   13614   13620   13638   13644      21
   13614   13620  -13638   13644      22   13614   13620  -13638   13644      23
   13614   13620  -13638   13644       6   13689   13686   13692   13698       2
   13686   13692   13698   13704       1   13686   13692  -13698   13704       4
   13686   13692  -13698   13704       5   13686   13692  -13698   13704       6
   13686   13692   13698   13746       7   13686   13692  -13698   13746       8
   13686   13692  -13698   13746       9   13686   13692  -13698   13746       6
   13674   13656   13650   13686      34   13674   13656  -13650   13686      35
   13674   13656  -13650   13686      36   13674   13656  -13650   13686      37
   13662   13656   13650   13686      34   13662   13656  -13650   13686      35
   13662   13656  -13650   13686      36   13662   13656  -13650   13686      37
   13656   13650   13686   13689       3   13656   13650   13686   13692      11
   13656   13650  -13686   13692      12   13656   13650  -13686   13692      13
   13656   13650  -13686   13692       6   13650   13686   13692   13698       2
   13644   13650   13656   13662      38   13644   13650  -13656   13662      39
   13644   13650  -13656   13662      36   13644   13650  -13656   13662      40
   13644   13650   13656   13674      38   13644   13650  -13656   13674      39
   13644   13650  -13656   13674      36   13644   13650  -13656   13674      40
   13644   13650   13686   13689       3   13644   13650   13686   13692      21
   13644   13650  -13686   13692      22   13644   13650  -13686   13692      23
   13644   13650  -13686   13692       6   13749   13746   13752   13758       2
   13746   13752   13758   13767       7   13746   13752  -13758   13767       8
   13746   13752  -13758   13767       9   13746   13752  -13758   13767       6
   13722   13716   13713   13740      41   13722   13728  -13734   13740      41
   13716   13713   13740   13734      41   13716   13722  -13728   13734      41
   13713   13704   13698   13746      42   13713   13704  -13698   13746      43
   13713   13704  -13698   13746      44   13713   13704  -13698   13746      45
   13713   13716   13722   13728      41   13713   13740  -13734   13728      41
   13704   13698   13746   13749       3   13704   13698   13746   13752      11
   13704   13698  -13746   13752      12   13704   13698  -13746   13752      13
   13704   13698  -13746   13752       6   13704   13713   13716   13722      41
   13704   13713   13740   13734      41   13698   13704   13713   13716       7
   13698   13704  -13713   13716      46   13698   13704  -13713   13716      29
   13698   13704  -13713   13716      47   13698   13704   13713   13740       7
   13698   13704  -13713   13740      46   13698   13704  -13713   13740      29
   13698   13704  -13713   13740      47   13698   13746   13752   13758       2
   13692   13698   13704   13713      48   13692   13698  -13704   13713      49
   13692   13698  -13704   13713      44   13692   13698  -13704   13713      50
   13692   13698   13746   13749       3   13692   13698   13746   13752      21
   13692   13698  -13746   13752      22   13692   13698  -13746   13752      23
   13692   13698  -13746   13752       6   13770   13767   13773   13779       2
   13767   13773   13779   13785       1   13767   13773  -13779   13785       4
   13767   13773  -13779   13785       5   13767   13773  -13779   13785       6
   13767   13773   13779   13812       7   13767   13773  -13779   13812       8
   13767   13773  -13779   13812       9   13767   13773  -13779   13812       6
   13758   13767   13773   13779       2   13752   13758   13767   13770       3
   13752   13758   13767   13773      21   13752   13758  -13767   13773      22
   13752   13758  -13767   13773      23   13752   13758  -13767   13773       6
   13815   13812   13818   13824       2   13812   13818   13824   13830       1
   13812   13818  -13824   13830       4   13812   13818  -13824   13830       5
   13812   13818  -13824   13830       6   13812   13818   13824   13857       7
   13812   13818  -13824   13857       8   13812   13818  -13824   13857       9
   13812   13818  -13824   13857       6   13794   13785   13779   13812      64
   13794   13785  -13779   13812      65   13794   13785  -13779   13812      54
   13794   13785  -13779   13812      66   13785   13779   13812   13815       3
   13785   13779   13812   13818      11   13785   13779  -13812   13818      12
   13785   13779  -13812   13818      13   13785   13779  -13812   13818       6
   13785   13794   13803   13806     117   13785   13794  -13803   13806     118
   13785   13794   13803   13809     117   13785   13794  -13803   13809     118
   13779   13785   13794   13803     119   13779   13785  -13794   13803     120
   13779   13785  -13794   13803     121   13779   13785  -13794   13803     122
   13779   13812   13818   13824       2   13773   13779   13785   13794      75
   13773   13779  -13785   13794      76   13773   13779  -13785   13794      54
   13773   13779  -13785   13794      77   13773   13779   13812   13815       3
   13773   13779   13812   13818      21   13773   13779  -13812   13818      22
   13773   13779  -13812   13818      23   13773   13779  -13812   13818       6
   13860   13857   13863   13869       2   13857   13863   13869   13878       7
   13857   13863  -13869   13878       8   13857   13863  -13869   13878       9
   13857   13863  -13869   13878       6   13839   13830   13824   13857      64
   13839   13830  -13824   13857      65   13839   13830  -13824   13857      54
   13839   13830  -13824   13857      66   13830   13824   13857   13860       3
   13830   13824   13857   13863      11   13830   13824  -13857   13863      12
   13830   13824  -13857   13863      13   13830   13824  -13857   13863       6
   13830   13839   13848   13851     117   13830   13839  -13848   13851     118
   13830   13839   13848   13854     117   13830   13839  -13848   13854     118
   13824   13830   13839   13848     119   13824   13830  -13839   13848     120
   13824   13830  -13839   13848     121   13824   13830  -13839   13848     122
   13824   13857   13863   13869       2   13818   13824   13830   13839      75
   13818   13824  -13830   13839      76   13818   13824  -13830   13839      54
   13818   13824  -13830   13839      77   13818   13824   13857   13860       3
   13818   13824   13857   13863      21   13818   13824  -13857   13863      22
   13818   13824  -13857   13863      23   13818   13824  -13857   13863       6
   13881   13878   13884   13890       2   13878   13884   13890   13896       1
   13878   13884  -13890   13896       4   13878   13884  -13890   13896       5
   13878   13884  -13890   13896       6   13878   13884   13890   13935       7
   13878   13884  -13890   13935       8   13878   13884  -13890   13935       9
   13878   13884  -13890   13935       6   13869   13878   13884   13890       2
   13863   13869   13878   13881       3   13863   13869   13878   13884      21
   13863   13869  -13878   13884      22   13863   13869  -13878   13884      23
   13863   13869  -13878   13884       6   13938   13935   13941   13947       2
   13935   13941   13947   13953       1   13935   13941  -13947   13953       4
   13935   13941  -13947   13953       5   13935   13941  -13947   13953       6
   13935   13941   13947   13977       7   13935   13941  -13947   13977       8
   13935   13941  -13947   13977       9   13935   13941  -13947   13977       6
   13905   13896   13890   13935      52   13905   13896  -13890   13935      53
   13905   13896  -13890   13935      54   13905   13896  -13890   13935      55
   13896   13890   13935   13938       3   13896   13890   13935   13941      11
   13896   13890  -13935   13941      12   13896   13890  -13935   13941      13
   13896   13890  -13935   13941       6   13890   13896   13905   13911      56
   13890   13896  -13905   13911      57   13890   13896  -13905   13911      58
   13890   13896  -13905   13911      59   13890   13896   13905   13923      56
   13890   13896  -13905   13923      57   13890   13896  -13905   13923      58
   13890   13896  -13905   13923      59   13890   13935   13941   13947       2
   13884   13890   13896   13905      60   13884   13890  -13896   13905      61
   13884   13890  -13896   13905      54   13884   13890  -13896   13905      62
   13884   13890   13935   13938       3   13884   13890   13935   13941      21
   13884   13890  -13935   13941      22   13884   13890  -13935   13941      23
   13884   13890  -13935   13941       6   13980   13977   13983   13989       2
   13977   13983   13989   13995       1   13977   13983  -13989   13995       4
   13977   13983  -13989   13995       5   13977   13983  -13989   13995       6
   13977   13983   13989   14034       7   13977   13983  -13989   14034       8
   13977   13983  -13989   14034       9   13977   13983  -13989   14034       6
   13971   13953   13947   13977      86   13971   13953  -13947   13977      87
   13971   13953  -13947   13977      88   13971   13953  -13947   13977      89
   13959   13953   13947   13977      34   13959   13953  -13947   13977      35
   13959   13953  -13947   13977      36   13959   13953  -13947   13977      37
   13953   13947   13977   13980       3   13953   13947   13977   13983      11
   13953   13947  -13977   13983      12   13953   13947  -13977   13983      13
   13953   13947  -13977   13983       6   13947   13977   13983   13989       2
   13941   13947   13953   13959      38   13941   13947  -13953   13959      39
   13941   13947  -13953   13959      36   13941   13947  -13953   13959      40
   13941   13947   13953   13971      99   13941   13947  -13953   13971     100
   13941   13947  -13953   13971      88   13941   13947  -13953   13971     101
   13941   13947   13977   13980       3   13941   13947   13977   13983      21
   13941   13947  -13977   13983      22   13941   13947  -13977   13983      23
   13941   13947  -13977   13983       6   14037   14034   14040   14046       2
   14034   14040   14046   14052       1   14034   14040  -14046   14052       4
   14034   14040  -14046   14052       5   14034   14040  -14046   14052       6
   14034   14040   14046   14076       7   14034   14040  -14046   14076       8
   14034   14040  -14046   14076       9   14034   14040  -14046   14076       6
   14004   13995   13989   14034      52   14004   13995  -13989   14034      53
   14004   13995  -13989   14034      54   14004   13995  -13989   14034      55
   13995   13989   14034   14037       3   13995   13989   14034   14040      11
   13995   13989  -14034   14040      12   13995   13989  -14034   14040      13
   13995   13989  -14034   14040       6   13989   13995   14004   14010      56
   13989   13995  -14004   14010      57   13989   13995  -14004   14010      58
   13989   13995  -14004   14010      59   13989   13995   14004   14022      56
   13989   13995  -14004   14022      57   13989   13995  -14004   14022      58
   13989   13995  -14004   14022      59   13989   14034   14040   14046       2
   13983   13989   13995   14004      60   13983   13989  -13995   14004      61
   13983   13989  -13995   14004      54   13983   13989  -13995   14004      62
   13983   13989   14034   14037       3   13983   13989   14034   14040      21
   13983   13989  -14034   14040      22   13983   13989  -14034   14040      23
   13983   13989  -14034   14040       6   14079   14076   14082   14088       2
   14076   14082   14088   14094       1   14076   14082  -14088   14094       4
   14076   14082  -14088   14094       5   14076   14082  -14088   14094       6
   14076   14082   14088   14133       7   14076   14082  -14088   14133       8
   14076   14082  -14088   14133       9   14076   14082  -14088   14133       6
   14061   14052   14046   14076     153   14061   14052  -14046   14076     154
   14061   14052  -14046   14076     155   14061   14052  -14046   14076     156
   14052   14046   14076   14079       3   14052   14046   14076   14082      11
   14052   14046  -14076   14082      12   14052   14046  -14076   14082      13
   14052   14046  -14076   14082       6   14046   14052   14061   14064       7
   14046   14052   14061   14067     157   14046   14052  -14061   14067     158
   14046   14052  -14061   14067     159   14046   14052  -14061   14067     160
   14046   14076   14082   14088       2   14040   14046   14052   14061     161
   14040   14046  -14052   14061     162   14040   14046  -14052   14061     155
   14040   14046  -14052   14061     163   14040   14046   14076   14079       3
   14040   14046   14076   14082      21   14040   14046  -14076   14082      22
   14040   14046  -14076   14082      23   14040   14046  -14076   14082       6
   14136   14133   14139   14145       2   14133   14139   14145   14151       1
   14133   14139  -14145   14151       4   14133   14139  -14145   14151       5
   14133   14139  -14145   14151       6   14133   14139   14145   14178       7
   14133   14139  -14145   14178       8   14133   14139  -14145   14178       9
   14133   14139  -14145   14178       6   14103   14094   14088   14133      52
   14103   14094  -14088   14133      53   14103   14094  -14088   14133      54
   14103   14094  -14088   14133      55   14094   14088   14133   14136       3
   14094   14088   14133   14139      11   14094   14088  -14133   14139      12
   14094   14088  -14133   14139      13   14094   14088  -14133   14139       6
   14088   14094   14103   14109      56   14088   14094  -14103   14109      57
   14088   14094  -14103   14109      58   14088   14094  -14103   14109      59
   14088   14094   14103   14121      56   14088   14094  -14103   14121      57
   14088   14094  -14103   14121      58   14088   14094  -14103   14121      59
   14088   14133   14139   14145       2   14082   14088   14094   14103      60
   14082   14088  -14094   14103      61   14082   14088  -14094   14103      54
   14082   14088  -14094   14103      62   14082   14088   14133   14136       3
   14082   14088   14133   14139      21   14082   14088  -14133   14139      22
   14082   14088  -14133   14139      23   14082   14088  -14133   14139       6
   14181   14178   14184   14190       2   14178   14184   14190   14196       1
   14178   14184  -14190   14196       4   14178   14184  -14190   14196       5
   14178   14184  -14190   14196       6   14178   14184   14190   14214       7
   14178   14184  -14190   14214       8   14178   14184  -14190   14214       9
   14178   14184  -14190   14214       6   14160   14151   14145   14178      64
   14160   14151  -14145   14178      65   14160   14151  -14145   14178      54
   14160   14151  -14145   14178      66   14151   14145   14178   14181       3
   14151   14145   14178   14184      11   14151   14145  -14178   14184      12
   14151   14145  -14178   14184      13   14151   14145  -14178   14184       6
   14151   14160   14169   14172     117   14151   14160  -14169   14172     118
   14151   14160   14169   14175     117   14151   14160  -14169   14175     118
   14145   14151   14160   14169     119   14145   14151  -14160   14169     120
   14145   14151  -14160   14169     121   14145   14151  -14160   14169     122
   14145   14178   14184   14190       2   14139   14145   14151   14160      75
   14139   14145  -14151   14160      76   14139   14145  -14151   14160      54
   14139   14145  -14151   14160      77   14139   14145   14178   14181       3
   14139   14145   14178   14184      21   14139   14145  -14178   14184      22
   14139   14145  -14178   14184      23   14139   14145  -14178   14184       6
   14217   14214   14220   14226       2   14214   14220   14226   14232       1
   14214   14220  -14226   14232       4   14214   14220  -14226   14232       5
   14214   14220  -14226   14232       6   14214   14220   14226   14262       7
   14214   14220  -14226   14262       8   14214   14220  -14226   14262       9
   14214   14220  -14226   14262       6   14205   14196   14190   14214      24
   14205   14196  -14190   14214      25   14205   14196  -14190   14214      26
   14205   14196  -14190   14214      27   14196   14190   14214   14217       3
   14196   14190   14214   14220      11   14196   14190  -14214   14220      12
   14196   14190  -14214   14220      13   14196   14190  -14214   14220       6
   14190   14196   14205   14208       7   14190   14196  -14205   14208      28
   14190   14196  -14205   14208      29   14190   14196  -14205   14208      30
   14190   14196   14205   14211       7   14190   14196  -14205   14211      28
   14190   14196  -14205   14211      29   14190   14196  -14205   14211      30
   14190   14214   14220   14226       2   14184   14190   14196   14205      31
   14184   14190  -14196   14205      32   14184   14190  -14196   14205      26
   14184   14190  -14196   14205      33   14184   14190   14214   14217       3
   14184   14190   14214   14220      21   14184   14190  -14214   14220      22
   14184   14190  -14214   14220      23   14184   14190  -14214   14220       6
   14265   14262   14268   14274       2   14262   14268   14274   14280       1
   14262   14268  -14274   14280       4   14262   14268  -14274   14280       5
   14262   14268  -14274   14280       6   14262   14268   14274   14313       7
   14262   14268  -14274   14313       8   14262   14268  -14274   14313       9
   14262   14268  -14274   14313       6   14250   14232   14226   14262      34
   14250   14232  -14226   14262      35   14250   14232  -14226   14262      36
   14250   14232  -14226   14262      37   14238   14232   14226   14262      34
   14238   14232  -14226   14262      35   14238   14232  -14226   14262      36
   14238   14232  -14226   14262      37   14232   14226   14262   14265       3
   14232   14226   14262   14268      11   14232   14226  -14262   14268      12
   14232   14226  -14262   14268      13   14232   14226  -14262   14268       6
   14226   14262   14268   14274       2   14220   14226   14232   14238      38
   14220   14226  -14232   14238      39   14220   14226  -14232   14238      36
   14220   14226  -14232   14238      40   14220   14226   14232   14250      38
   14220   14226  -14232   14250      39   14220   14226  -14232   14250      36
   14220   14226  -14232   14250      40   14220   14226   14262   14265       3
   14220   14226   14262   14268      21   14220   14226  -14262   14268      22
   14220   14226  -14262   14268      23   14220   14226  -14262   14268       6
   14316   14313   14319   14322       2   14316   14313   14319   14349       2
   14313   14319   14322   14331       1   14313   14319  -14322   14331     102
   14313   14319  -14322   14331      13   14313   14319  -14322   14331       6
   14313   14319   14349   14340       1   14313   14319  -14349   14340       4
   14313   14319  -14349   14340       5   14313   14319  -14349   14340       6
   14313   14319   14349   14355       7   14313   14319  -14349   14355       8
   14313   14319  -14349   14355       9   14313   14319  -14349   14355       6
   14289   14280   14274   14313      64   14289   14280  -14274   14313      65
   14289   14280  -14274   14313      54   14289   14280  -14274   14313      66
   14280   14274   14313   14316       3   14280   14274   14313   14319      11
   14280   14274  -14313   14319      12   14280   14274  -14313   14319      13
   14280   14274  -14313   14319       6   14280   14289   14298   14301       7
   14280   14289   14298   14304      78   14280   14289  -14298   14304      79
   14280   14289  -14298   14304      80   14280   14289  -14298   14304      81
   14274   14280   14289   14298      82   14274   14280  -14289   14298      83
   14274   14280  -14289   14298      84   14274   14280  -14289   14298      85
   14274   14313   14319   14322       2   14274   14313   14319   14349       2
   14268   14274   14280   14289      75   14268   14274  -14280   14289      76
   14268   14274  -14280   14289      54   14268   14274  -14280   14289      77
   14268   14274   14313   14316       3   14268   14274   14313   14319      21
   14268   14274  -14313   14319      22   14268   14274  -14313   14319      23
   14268   14274  -14313   14319       6   14358   14355   14361   14367       2
   14355   14361   14367   14373       1   14355   14361  -14367   14373       4
   14355   14361  -14367   14373       5   14355   14361  -14367   14373       6
   14355   14361   14367   14406       7   14355   14361  -14367   14406       8
   14355   14361  -14367   14406       9   14355   14361  -14367   14406       6
   14349   14355   14361   14367       2   14340   14349   14355   14358       3
   14340   14349   14355   14361      11   14340   14349  -14355   14361      12
   14340   14349  -14355   14361      13   14340   14349  -14355   14361       6
   14331   14322  -14319   14349       3   14331   14340   14349   14355      10
   14322   14319  -14349   14340       3   14322   14319   14349   14355       3
   14322   14331  -14340   14349      16   14322   14331  -14340   14349      17
   14322   14331  -14340   14349      18   14319   14322  -14331   14340      10
   14319   14349  -14340   14331      10   14319   14349   14355   14358       3
   14319   14349   14355   14361      21   14319   14349  -14355   14361      22
   14319   14349  -14355   14361      23   14319   14349  -14355   14361       6
   14409   14406   14412   14418       2   14406   14412   14418   14424       1
   14406   14412  -14418   14424       4   14406   14412  -14418   14424       5
   14406   14412  -14418   14424       6   14406   14412   14418   14442       7
   14406   14412  -14418   14442       8   14406   14412  -14418   14442       9
   14406   14412  -14418   14442       6   14388   14385  -14382   14400      51
   14385   14382  -14400   14394     177   14385   14388  -14394   14400     176
   14382   14373   14367   14406     178   14382   14373  -14367   14406     179
   14382   14373  -14367   14406     180   14382   14373  -14367   14406     181
   14382   14385  -14388   14394     182   14382   14400  -14394   14388     138
   14373   14367   14406   14409       3   14373   14367   14406   14412      11
   14373   14367  -14406   14412      12   14373   14367  -14406   14412      13
   14373   14367  -14406   14412       6   14373   14382   14385   14388      51
   14373   14382   14400   14394     177   14367   14373   14382   14385     183
   14367   14373  -14382   14385     184   14367   14373  -14382   14385     185
   14367   14373  -14382   14385     186   14367   14373   14382   14400       3
   14367   14406   14412   14418       2   14361   14367   14373   14382     187
   14361   14367  -14373   14382     188   14361   14367  -14373   14382     180
   14361   14367  -14373   14382      33   14361   14367   14406   14409       3
   14361   14367   14406   14412      21   14361   14367  -14406   14412      22
   14361   14367  -14406   14412      23   14361   14367  -14406   14412       6
   14445   14442   14448   14454       2   14442   14448   14454   14460       1
   14442   14448  -14454   14460       4   14442   14448  -14454   14460       5
   14442   14448  -14454   14460       6   14442   14448   14454   14499       7
   14442   14448  -14454   14499       8   14442   14448  -14454   14499       9
   14442   14448  -14454   14499       6   14433   14424   14418   14442      24
   14433   14424  -14418   14442      25   14433   14424  -14418   14442      26
   14433   14424  -14418   14442      27   14424   14418   14442   14445       3
   14424   14418   14442   14448      11   14424   14418  -14442   14448      12
   14424   14418  -14442   14448      13   14424   14418  -14442   14448       6
   14418   14424   14433   14436       7   14418   14424  -14433   14436      28
   14418   14424  -14433   14436      29   14418   14424  -14433   14436      30
   14418   14424   14433   14439       7   14418   14424  -14433   14439      28
   14418   14424  -14433   14439      29   14418   14424  -14433   14439      30
   14418   14442   14448   14454       2   14412   14418   14424   14433      31
   14412   14418  -14424   14433      32   14412   14418  -14424   14433      26
   14412   14418  -14424   14433      33   14412   14418   14442   14445       3
   14412   14418   14442   14448      21   14412   14418  -14442   14448      22
   14412   14418  -14442   14448      23   14412   14418  -14442   14448       6
   14502   14499   14505   14511       2   14499   14505   14511   14520       7
   14499   14505  -14511   14520       8   14499   14505  -14511   14520       9
   14499   14505  -14511   14520       6   14469   14460   14454   14499      52
   14469   14460  -14454   14499      53   14469   14460  -14454   14499      54
   14469   14460  -14454   14499      55   14460   14454   14499   14502       3
   14460   14454   14499   14505      11   14460   14454  -14499   14505      12
   14460   14454  -14499   14505      13   14460   14454  -14499   14505       6
   14454   14460   14469   14475      56   14454   14460  -14469   14475      57
   14454   14460  -14469   14475      58   14454   14460  -14469   14475      59
   14454   14460   14469   14487      56   14454   14460  -14469   14487      57
   14454   14460  -14469   14487      58   14454   14460  -14469   14487      59
   14454   14499   14505   14511       2   14448   14454   14460   14469      60
   14448   14454  -14460   14469      61   14448   14454  -14460   14469      54
   14448   14454  -14460   14469      62   14448   14454   14499   14502       3
   14448   14454   14499   14505      21   14448   14454  -14499   14505      22
   14448   14454  -14499   14505      23   14448   14454  -14499   14505       6
   14523   14520   14526   14532       2   14520   14526   14532   14538       1
   14520   14526  -14532   14538       4   14520   14526  -14532   14538       5
   14520   14526  -14532   14538       6   14520   14526   14532   14586       7
   14520   14526  -14532   14586       8   14520   14526  -14532   14586       9
   14520   14526  -14532   14586       6   14511   14520   14526   14532       2
   14505   14511   14520   14523       3   14505   14511   14520   14526      21
   14505   14511  -14520   14526      22   14505   14511  -14520   14526      23
   14505   14511  -14520   14526       6   14589   14586   14592   14598       2
   14586   14592   14598   14604       1   14586   14592  -14598   14604       4
   14586   14592  -14598   14604       5   14586   14592  -14598   14604       6
   14586   14592   14598   14634       7   14586   14592  -14598   14634       8
   14586   14592  -14598   14634       9   14586   14592  -14598   14634       6
   14547   14538   14532   14586      10   14547   14556   14565   14574      10
   14538   14532   14586   14589       3   14538   14532   14586   14592      11
   14538   14532  -14586   14592      12   14538   14532  -14586   14592      13
   14538   14532  -14586   14592       6   14538   14547   14556   14565      16
   14538   14547  -14556   14565      17   14538   14547  -14556   14565      18
   14532   14538   14547   14556      16   14532   14538  -14547   14556      17
   14532   14538  -14547   14556      18   14532   14586   14592   14598       2
   14526   14532   14538   14547      10   14526   14532   14586   14589       3
   14526   14532   14586   14592      21   14526   14532  -14586   14592      22
   14526   14532  -14586   14592      23   14526   14532  -14586   14592       6
   14637   14634   14640   14646       2   14634   14640   14646   14655       7
   14634   14640  -14646   14655       8   14634   14640  -14646   14655       9
   14634   14640  -14646   14655       6   14622   14604   14598   14634      34
   14622   14604  -14598   14634      35   14622   14604  -14598   14634      36
   14622   14604  -14598   14634      37   14610   14604   14598   14634      34
   14610   14604  -14598   14634      35   14610   14604  -14598   14634      36
   14610   14604  -14598   14634      37   14604   14598   14634   14637       3
   14604   14598   14634   14640      11   14604   14598  -14634   14640      12
   14604   14598  -14634   14640      13   14604   14598  -14634   14640       6
   14598   14634   14640   14646       2   14592   14598   14604   14610      38
   14592   14598  -14604   14610      39   14592   14598  -14604   14610      36
   14592   14598  -14604   14610      40   14592   14598   14604   14622      38
   14592   14598  -14604   14622      39   14592   14598  -14604   14622      36
   14592   14598  -14604   14622      40   14592   14598   14634   14637       3
   14592   14598   14634   14640      21   14592   14598  -14634   14640      22
   14592   14598  -14634   14640      23   14592   14598  -14634   14640       6
   14658   14655   14661   14667       2   14655   14661   14667   14673       1
   14655   14661  -14667   14673       4   14655   14661  -14667   14673       5
   14655   14661  -14667   14673       6   14655   14661   14667   14700       7
   14655   14661  -14667   14700       8   14655   14661  -14667   14700       9
   14655   14661  -14667   14700       6   14646   14655   14661   14667       2
   14640   14646   14655   14658       3   14640   14646   14655   14661      21
   14640   14646  -14655   14661      22   14640   14646  -14655   14661      23
   14640   14646  -14655   14661       6   14703   14700   14706   14712       2
   14700   14706   14712   14718       1   14700   14706  -14712   14718       4
   14700   14706  -14712   14718       5   14700   14706  -14712   14718       6
   14700   14706   14712   14748       7   14700   14706  -14712   14748       8
   14700   14706  -14712   14748       9   14700   14706  -14712   14748       6
   14682   14673   14667   14700      64   14682   14673  -14667   14700      65
   14682   14673  -14667   14700      54   14682   14673  -14667   14700      66
   14673   14667   14700   14703       3   14673   14667   14700   14706      11
   14673   14667  -14700   14706      12   14673   14667  -14700   14706      13
   14673   14667  -14700   14706       6   14673   14682   14691   14694     117
   14673   14682  -14691   14694     118   14673   14682   14691   14697     117
   14673   14682  -14691   14697     118   14667   14673   14682   14691     119
   14667   14673  -14682   14691     120   14667   14673  -14682   14691     121
   14667   14673  -14682   14691     122   14667   14700   14706   14712       2
   14661   14667   14673   14682      75   14661   14667  -14673   14682      76
   14661   14667  -14673   14682      54   14661   14667  -14673   14682      77
   14661   14667   14700   14703       3   14661   14667   14700   14706      21
   14661   14667  -14700   14706      22   14661   14667  -14700   14706      23
   14661   14667  -14700   14706       6   14751   14748   14754   14760       2
   14748   14754   14760   14766       1   14748   14754  -14760   14766       4
   14748   14754  -14760   14766       5   14748   14754  -14760   14766       6
   14748   14754   14760   14805       7   14748   14754  -14760   14805       8
   14748   14754  -14760   14805       9   14748   14754  -14760   14805       6
   14736   14718   14712   14748      34   14736   14718  -14712   14748      35
   14736   14718  -14712   14748      36   14736   14718  -14712   14748      37
   14724   14718   14712   14748      34   14724   14718  -14712   14748      35
   14724   14718  -14712   14748      36   14724   14718  -14712   14748      37
   14718   14712   14748   14751       3   14718   14712   14748   14754      11
   14718   14712  -14748   14754      12   14718   14712  -14748   14754      13
   14718   14712  -14748   14754       6   14712   14748   14754   14760       2
   14706   14712   14718   14724      38   14706   14712  -14718   14724      39
   14706   14712  -14718   14724      36   14706   14712  -14718   14724      40
   14706   14712   14718   14736      38   14706   14712  -14718   14736      39
   14706   14712  -14718   14736      36   14706   14712  -14718   14736      40
   14706   14712   14748   14751       3   14706   14712   14748   14754      21
   14706   14712  -14748   14754      22   14706   14712  -14748   14754      23
   14706   14712  -14748   14754       6   14808   14805   14811   14817       2
   14805   14811   14817   14823       1   14805   14811  -14817   14823       4
   14805   14811  -14817   14823       5   14805   14811  -14817   14823       6
   14805   14811   14817   14853       7   14805   14811  -14817   14853       8
   14805   14811  -14817   14853       9   14805   14811  -14817   14853       6
   14784   14766   14760   14805     103   14784   14766  -14760   14805     104
   14784   14766  -14760   14805     105   14784   14766  -14760   14805     106
   14772   14766   14760   14805      34   14772   14766  -14760   14805      35
   14772   14766  -14760   14805      36   14772   14766  -14760   14805      37
   14772   14766   14784   14793     107   14772   14766  -14784   14793     108
   14772   14766  -14784   14793     109   14772   14766  -14784   14793     110
   14766   14760   14805   14808       3   14766   14760   14805   14811      11
   14766   14760  -14805   14811      12   14766   14760  -14805   14811      13
   14766   14760  -14805   14811       6   14760   14766   14784   14793     111
   14760   14766  -14784   14793     112   14760   14766  -14784   14793     109
   14760   14766  -14784   14793     113   14760   14805   14811   14817       2
   14754   14760   14766   14772      38   14754   14760  -14766   14772      39
   14754   14760  -14766   14772      36   14754   14760  -14766   14772      40
   14754   14760   14766   14784     114   14754   14760  -14766   14784     115
   14754   14760  -14766   14784     105   14754   14760  -14766   14784     116
   14754   14760   14805   14808       3   14754   14760   14805   14811      21
   14754   14760  -14805   14811      22   14754   14760  -14805   14811      23
   14754   14760  -14805   14811       6   14856   14853   14859   14865       2
   14853   14859   14865   14871       1   14853   14859  -14865   14871       4
   14853   14859  -14865   14871       5   14853   14859  -14865   14871       6
   14853   14859   14865   14895       7   14853   14859  -14865   14895       8
   14853   14859  -14865   14895       9   14853   14859  -14865   14895       6
   14841   14823   14817   14853      34   14841   14823  -14817   14853      35
   14841   14823  -14817   14853      36   14841   14823  -14817   14853      37
   14829   14823   14817   14853      34   14829   14823  -14817   14853      35
   14829   14823  -14817   14853      36   14829   14823  -14817   14853      37
   14823   14817   14853   14856       3   14823   14817   14853   14859      11
   14823   14817  -14853   14859      12   14823   14817  -14853   14859      13
   14823   14817  -14853   14859       6   14817   14853   14859   14865       2
   14811   14817   14823   14829      38   14811   14817  -14823   14829      39
   14811   14817  -14823   14829      36   14811   14817  -14823   14829      40
   14811   14817   14823   14841      38   14811   14817  -14823   14841      39
   14811   14817  -14823   14841      36   14811   14817  -14823   14841      40
   14811   14817   14853   14856       3   14811   14817   14853   14859      21
   14811   14817  -14853   14859      22   14811   14817  -14853   14859      23
   14811   14817  -14853   14859       6   14898   14895   14901   14907       2
   14895   14901   14907   14913       1   14895   14901  -14907   14913       4
   14895   14901  -14907   14913       5   14895   14901  -14907   14913       6
   14895   14901   14907   14961       7   14895   14901  -14907   14961       8
   14895   14901  -14907   14961       9   14895   14901  -14907   14961       6
   14889   14871   14865   14895      86   14889   14871  -14865   14895      87
   14889   14871  -14865   14895      88   14889   14871  -14865   14895      89
   14877   14871   14865   14895      34   14877   14871  -14865   14895      35
   14877   14871  -14865   14895      36   14877   14871  -14865   14895      37
   14871   14865   14895   14898       3   14871   14865   14895   14901      11
   14871   14865  -14895   14901      12   14871   14865  -14895   14901      13
   14871   14865  -14895   14901       6   14865   14895   14901   14907       2
   14859   14865   14871   14877      38   14859   14865  -14871   14877      39
   14859   14865  -14871   14877      36   14859   14865  -14871   14877      40
   14859   14865   14871   14889      99   14859   14865  -14871   14889     100
   14859   14865  -14871   14889      88   14859   14865  -14871   14889     101
   14859   14865   14895   14898       3   14859   14865   14895   14901      21
   14859   14865  -14895   14901      22   14859   14865  -14895   14901      23
   14859   14865  -14895   14901       6   14964   14961   14967   14973       2
   14961   14967   14973   14979       1   14961   14967  -14973   14979       4
   14961   14967  -14973   14979       5   14961   14967  -14973   14979       6
   14961   14967   14973   14997       7   14961   14967  -14973   14997       8
   14961   14967  -14973   14997       9   14961   14967  -14973   14997       6
   14922   14913   14907   14961      10   14922   14931   14940   14949      10
   14913   14907   14961   14964       3   14913   14907   14961   14967      11
   14913   14907  -14961   14967      12   14913   14907  -14961   14967      13
   14913   14907  -14961   14967       6   14913   14922   14931   14940      16
   14913   14922  -14931   14940      17   14913   14922  -14931   14940      18
   14907   14913   14922   14931      16   14907   14913  -14922   14931      17
   14907   14913  -14922   14931      18   14907   14961   14967   14973       2
   14901   14907   14913   14922      10   14901   14907   14961   14964       3
   14901   14907   14961   14967      21   14901   14907  -14961   14967      22
   14901   14907  -14961   14967      23   14901   14907  -14961   14967       6
   15000   14997   15003   15009       2   14997   15003   15009   15015       1
   14997   15003  -15009   15015       4   14997   15003  -15009   15015       5
   14997   15003  -15009   15015       6   14997   15003   15009   15033       7
   14997   15003  -15009   15033       8   14997   15003  -15009   15033       9
   14997   15003  -15009   15033       6   14988   14979   14973   14997      24
   14988   14979  -14973   14997      25   14988   14979  -14973   14997      26
   14988   14979  -14973   14997      27   14979   14973   14997   15000       3
   14979   14973   14997   15003      11   14979   14973  -14997   15003      12
   14979   14973  -14997   15003      13   14979   14973  -14997   15003       6
   14973   14979   14988   14991       7   14973   14979  -14988   14991      28
   14973   14979  -14988   14991      29   14973   14979  -14988   14991      30
   14973   14979   14988   14994       7   14973   14979  -14988   14994      28
   14973   14979  -14988   14994      29   14973   14979  -14988   14994      30
   14973   14997   15003   15009       2   14967   14973   14979   14988      31
   14967   14973  -14979   14988      32   14967   14973  -14979   14988      26
   14967   14973  -14979   14988      33   14967   14973   14997   15000       3
   14967   14973   14997   15003      21   14967   14973  -14997   15003      22
   14967   14973  -14997   15003      23   14967   14973  -14997   15003       6
   15036   15033   15039   15045       2   15033   15039   15045   15051       1
   15033   15039  -15045   15051       4   15033   15039  -15045   15051       5
   15033   15039  -15045   15051       6   15033   15039   15045   15063       7
   15033   15039  -15045   15063       8   15033   15039  -15045   15063       9
   15033   15039  -15045   15063       6   15024   15015   15009   15033      24
   15024   15015  -15009   15033      25   15024   15015  -15009   15033      26
   15024   15015  -15009   15033      27   15015   15009   15033   15036       3
   15015   15009   15033   15039      11   15015   15009  -15033   15039      12
   15015   15009  -15033   15039      13   15015   15009  -15033   15039       6
   15009   15015   15024   15027       7   15009   15015  -15024   15027      28
   15009   15015  -15024   15027      29   15009   15015  -15024   15027      30
   15009   15015   15024   15030       7   15009   15015  -15024   15030      28
   15009   15015  -15024   15030      29   15009   15015  -15024   15030      30
   15009   15033   15039   15045       2   15003   15009   15015   15024      31
   15003   15009  -15015   15024      32   15003   15009  -15015   15024      26
   15003   15009  -15015   15024      33   15003   15009   15033   15036       3
   15003   15009   15033   15039      21   15003   15009  -15033   15039      22
   15003   15009  -15033   15039      23   15003   15009  -15033   15039       6
   15066   15063   15069   15075       2   15063   15069   15075   15081       1
   15063   15069  -15075   15081       4   15063   15069  -15075   15081       5
   15063   15069  -15075   15081       6   15063   15069   15075   15114       7
   15063   15069  -15075   15114       8   15063   15069  -15075   15114       9
   15063   15069  -15075   15114       6   15051   15045   15063   15066       3
   15051   15045   15063   15069      11   15051   15045  -15063   15069      12
   15051   15045  -15063   15069      13   15051   15045  -15063   15069       6
   15045   15063   15069   15075       2   15039   15045   15063   15066       3
   15039   15045   15063   15069      21   15039   15045  -15063   15069      22
   15039   15045  -15063   15069      23   15039   15045  -15063   15069       6
   15117   15114   15120   15126       2   15114   15120   15126   15132       1
   15114   15120  -15126   15132       4   15114   15120  -15126   15132       5
   15114   15120  -15126   15132       6   15114   15120   15126   15171       7
   15114   15120  -15126   15171       8   15114   15120  -15126   15171       9
   15114   15120  -15126   15171       6   15090   15081   15075   15114      64
   15090   15081  -15075   15114      65   15090   15081  -15075   15114      54
   15090   15081  -15075   15114      66   15081   15075   15114   15117       3
   15081   15075   15114   15120      11   15081   15075  -15114   15120      12
   15081   15075  -15114   15120      13   15081   15075  -15114   15120       6
   15081   15090   15099   15102      67   15081   15090  -15099   15102      68
   15081   15090  -15099   15102      69   15081   15090  -15099   15102      70
   15075   15081   15090   15099      71   15075   15081  -15090   15099      72
   15075   15081  -15090   15099      73   15075   15081  -15090   15099      74
   15075   15114   15120   15126       2   15069   15075   15081   15090      75
   15069   15075  -15081   15090      76   15069   15075  -15081   15090      54
   15069   15075  -15081   15090      77   15069   15075   15114   15117       3
   15069   15075   15114   15120      21   15069   15075  -15114   15120      22
   15069   15075  -15114   15120      23   15069   15075  -15114   15120       6
   15174   15171   15177   15183       2   15171   15177   15183   15189       1
   15171   15177  -15183   15189       4   15171   15177  -15183   15189       5
   15171   15177  -15183   15189       6   15171   15177   15183   15228       7
   15171   15177  -15183   15228       8   15171   15177  -15183   15228       9
   15171   15177  -15183   15228       6   15141   15132   15126   15171      52
   15141   15132  -15126   15171      53   15141   15132  -15126   15171      54
   15141   15132  -15126   15171      55   15132   15126   15171   15174       3
   15132   15126   15171   15177      11   15132   15126  -15171   15177      12
   15132   15126  -15171   15177      13   15132   15126  -15171   15177       6
   15126   15132   15141   15147      56   15126   15132  -15141   15147      57
   15126   15132  -15141   15147      58   15126   15132  -15141   15147      59
   15126   15132   15141   15159      56   15126   15132  -15141   15159      57
   15126   15132  -15141   15159      58   15126   15132  -15141   15159      59
   15126   15171   15177   15183       2   15120   15126   15132   15141      60
   15120   15126  -15132   15141      61   15120   15126  -15132   15141      54
   15120   15126  -15132   15141      62   15120   15126   15171   15174       3
   15120   15126   15171   15177      21   15120   15126  -15171   15177      22
   15120   15126  -15171   15177      23   15120   15126  -15171   15177       6
   15231   15228   15234   15240       2   15228   15234   15240   15246       1
   15228   15234  -15240   15246       4   15228   15234  -15240   15246       5
   15228   15234  -15240   15246       6   15228   15234   15240   15294       7
   15228   15234  -15240   15294       8   15228   15234  -15240   15294       9
   15228   15234  -15240   15294       6   15198   15189   15183   15228      52
   15198   15189  -15183   15228      53   15198   15189  -15183   15228      54
   15198   15189  -15183   15228      55   15189   15183   15228   15231       3
   15189   15183   15228   15234      11   15189   15183  -15228   15234      12
   15189   15183  -15228   15234      13   15189   15183  -15228   15234       6
   15183   15189   15198   15204      56   15183   15189  -15198   15204      57
   15183   15189  -15198   15204      58   15183   15189  -15198   15204      59
   15183   15189   15198   15216      56   15183   15189  -15198   15216      57
   15183   15189  -15198   15216      58   15183   15189  -15198   15216      59
   15183   15228   15234   15240       2   15177   15183   15189   15198      60
   15177   15183  -15189   15198      61   15177   15183  -15189   15198      54
   15177   15183  -15189   15198      62   15177   15183   15228   15231       3
   15177   15183   15228   15234      21   15177   15183  -15228   15234      22
   15177   15183  -15228   15234      23   15177   15183  -15228   15234       6
   15297   15294   15300   15306       2   15294   15300   15306   15315       7
   15294   15300  -15306   15315       8   15294   15300  -15306   15315       9
   15294   15300  -15306   15315       6   15255   15246   15240   15294      10
   15255   15264   15273   15282      10   15246   15240   15294   15297       3
   15246   15240   15294   15300      11   15246   15240  -15294   15300      12
   15246   15240  -15294   15300      13   15246   15240  -15294   15300       6
   15246   15255   15264   15273      16   15246   15255  -15264   15273      17
   15246   15255  -15264   15273      18   15240   15246   15255   15264      16
   15240   15246  -15255   15264      17   15240   15246  -15255   15264      18
   15240   15294   15300   15306       2   15234   15240   15246   15255      10
   15234   15240   15294   15297       3   15234   15240   15294   15300      21
   15234   15240  -15294   15300      22   15234   15240  -15294   15300      23
   15234   15240  -15294   15300       6   15318   15315   15321   15327       2
   15315   15321   15327   15333       1   15315   15321  -15327   15333       4
   15315   15321  -15327   15333       5   15315   15321  -15327   15333       6
   15315   15321   15327   15381       7   15315   15321  -15327   15381       8
   15315   15321  -15327   15381       9   15315   15321  -15327   15381       6
   15306   15315   15321   15327       2   15300   15306   15315   15318       3
   15300   15306   15315   15321      21   15300   15306  -15315   15321      22
   15300   15306  -15315   15321      23   15300   15306  -15315   15321       6
   15384   15381   15387   15393       2   15381   15387   15393   15402       7
   15381   15387  -15393   15402       8   15381   15387  -15393   15402       9
   15381   15387  -15393   15402       6   15342   15333   15327   15381      10
   15342   15351   15360   15369      10   15333   15327   15381   15384       3
   15333   15327   15381   15387      11   15333   15327  -15381   15387      12
   15333   15327  -15381   15387      13   15333   15327  -15381   15387       6
   15333   15342   15351   15360      16   15333   15342  -15351   15360      17
   15333   15342  -15351   15360      18   15327   15333   15342   15351      16
   15327   15333  -15342   15351      17   15327   15333  -15342   15351      18
   15327   15381   15387   15393       2   15321   15327   15333   15342      10
   15321   15327   15381   15384       3   15321   15327   15381   15387      21
   15321   15327  -15381   15387      22   15321   15327  -15381   15387      23
   15321   15327  -15381   15387       6   15405   15402   15408   15414       2
   15402   15408   15414   15420       1   15402   15408  -15414   15420       4
   15402   15408  -15414   15420       5   15402   15408  -15414   15420       6
   15402   15408   15414   15438       7   15402   15408  -15414   15438       8
   15402   15408  -15414   15438       9   15402   15408  -15414   15438       6
   15393   15402   15408   15414       2   15387   15393   15402   15405       3
   15387   15393   15402   15408      21   15387   15393  -15402   15408      22
   15387   15393  -15402   15408      23   15387   15393  -15402   15408       6
   15441   15438   15444   15450       2   15438   15444   15450   15456       1
   15438   15444  -15450   15456       4   15438   15444  -15450   15456       5
   15438   15444  -15450   15456       6   15438   15444   15450   15504       7
   15438   15444  -15450   15504       8   15438   15444  -15450   15504       9
   15438   15444  -15450   15504       6   15429   15420   15414   15438      24
   15429   15420  -15414   15438      25   15429   15420  -15414   15438      26
   15429   15420  -15414   15438      27   15420   15414   15438   15441       3
   15420   15414   15438   15444      11   15420   15414  -15438   15444      12
   15420   15414  -15438   15444      13   15420   15414  -15438   15444       6
   15414   15420   15429   15432       7   15414   15420  -15429   15432      28
   15414   15420  -15429   15432      29   15414   15420  -15429   15432      30
   15414   15420   15429   15435       7   15414   15420  -15429   15435      28
   15414   15420  -15429   15435      29   15414   15420  -15429   15435      30
   15414   15438   15444   15450       2   15408   15414   15420   15429      31
   15408   15414  -15420   15429      32   15408   15414  -15420   15429      26
   15408   15414  -15420   15429      33   15408   15414   15438   15441       3
   15408   15414   15438   15444      21   15408   15414  -15438   15444      22
   15408   15414  -15438   15444      23   15408   15414  -15438   15444       6
   15507   15504   15510   15516       2   15504   15510   15516   15522       1
   15504   15510  -15516   15522       4   15504   15510  -15516   15522       5
   15504   15510  -15516   15522       6   15504   15510   15516   15534       7
   15504   15510  -15516   15534       8   15504   15510  -15516   15534       9
   15504   15510  -15516   15534       6   15465   15456   15450   15504      10
   15465   15474   15483   15492      10   15456   15450   15504   15507       3
   15456   15450   15504   15510      11   15456   15450  -15504   15510      12
   15456   15450  -15504   15510      13   15456   15450  -15504   15510       6
   15456   15465   15474   15483      16   15456   15465  -15474   15483      17
   15456   15465  -15474   15483      18   15450   15456   15465   15474      16
   15450   15456  -15465   15474      17   15450   15456  -15465   15474      18
   15450   15504   15510   15516       2   15444   15450   15456   15465      10
   15444   15450   15504   15507       3   15444   15450   15504   15510      21
   15444   15450  -15504   15510      22   15444   15450  -15504   15510      23
   15444   15450  -15504   15510       6   15537   15534   15540   15546       2
   15534   15540   15546   15552       1   15534   15540  -15546   15552       4
   15534   15540  -15546   15552       5   15534   15540  -15546   15552       6
   15534   15540   15546   15585       7   15534   15540  -15546   15585       8
   15534   15540  -15546   15585       9   15534   15540  -15546   15585       6
   15522   15516   15534   15537       3   15522   15516   15534   15540      11
   15522   15516  -15534   15540      12   15522   15516  -15534   15540      13
   15522   15516  -15534   15540       6   15516   15534   15540   15546       2
   15510   15516   15534   15537       3   15510   15516   15534   15540      21
   15510   15516  -15534   15540      22   15510   15516  -15534   15540      23
   15510   15516  -15534   15540       6   15588   15585   15591   15597       2
   15585   15591   15597   15603       1   15585   15591  -15597   15603       4
   15585   15591  -15597   15603       5   15585   15591  -15597   15603       6
   15585   15591   15597   15642       7   15585   15591  -15597   15642       8
   15585   15591  -15597   15642       9   15585   15591  -15597   15642       6
   15561   15552   15546   15585      64   15561   15552  -15546   15585      65
   15561   15552  -15546   15585      54   15561   15552  -15546   15585      66
   15552   15546   15585   15588       3   15552   15546   15585   15591      11
   15552   15546  -15585   15591      12   15552   15546  -15585   15591      13
   15552   15546  -15585   15591       6   15552   15561   15570   15573       7
   15552   15561   15570   15576      78   15552   15561  -15570   15576      79
   15552   15561  -15570   15576      80   15552   15561  -15570   15576      81
   15546   15552   15561   15570      82   15546   15552  -15561   15570      83
   15546   15552  -15561   15570      84   15546   15552  -15561   15570      85
   15546   15585   15591   15597       2   15540   15546   15552   15561      75
   15540   15546  -15552   15561      76   15540   15546  -15552   15561      54
   15540   15546  -15552   15561      77   15540   15546   15585   15588       3
   15540   15546   15585   15591      21   15540   15546  -15585   15591      22
   15540   15546  -15585   15591      23   15540   15546  -15585   15591       6
   15645   15642   15648   15654       2   15642   15648   15654   15660       1
   15642   15648  -15654   15660       4   15642   15648  -15654   15660       5
   15642   15648  -15654   15660       6   15642   15648   15654   15687       7
   15642   15648  -15654   15687       8   15642   15648  -15654   15687       9
   15642   15648  -15654   15687       6   15621   15603   15597   15642     103
   15621   15603  -15597   15642     104   15621   15603  -15597   15642     105
   15621   15603  -15597   15642     106   15609   15603   15597   15642      34
   15609   15603  -15597   15642      35   15609   15603  -15597   15642      36
   15609   15603  -15597   15642      37   15609   15603   15621   15630     107
   15609   15603  -15621   15630     108   15609   15603  -15621   15630     109
   15609   15603  -15621   15630     110   15603   15597   15642   15645       3
   15603   15597   15642   15648      11   15603   15597  -15642   15648      12
   15603   15597  -15642   15648      13   15603   15597  -15642   15648       6
   15597   15603   15621   15630     111   15597   15603  -15621   15630     112
   15597   15603  -15621   15630     109   15597   15603  -15621   15630     113
   15597   15642   15648   15654       2   15591   15597   15603   15609      38
   15591   15597  -15603   15609      39   15591   15597  -15603   15609      36
   15591   15597  -15603   15609      40   15591   15597   15603   15621     114
   15591   15597  -15603   15621     115   15591   15597  -15603   15621     105
   15591   15597  -15603   15621     116   15591   15597   15642   15645       3
   15591   15597   15642   15648      21   15591   15597  -15642   15648      22
   15591   15597  -15642   15648      23   15591   15597  -15642   15648       6
   15690   15687   15693   15699       2   15687   15693   15699   15705       1
   15687   15693  -15699   15705       4   15687   15693  -15699   15705       5
   15687   15693  -15699   15705       6   15687   15693   15699   15753       7
   15687   15693  -15699   15753       8   15687   15693  -15699   15753       9
   15687   15693  -15699   15753       6   15669   15660   15654   15687      64
   15669   15660  -15654   15687      65   15669   15660  -15654   15687      54
   15669   15660  -15654   15687      66   15660   15654   15687   15690       3
   15660   15654   15687   15693      11   15660   15654  -15687   15693      12
   15660   15654  -15687   15693      13   15660   15654  -15687   15693       6
   15660   15669   15678   15681     117   15660   15669  -15678   15681     118
   15660   15669   15678   15684     117   15660   15669  -15678   15684     118
   15654   15660   15669   15678     119   15654   15660  -15669   15678     120
   15654   15660  -15669   15678     121   15654   15660  -15669   15678     122
   15654   15687   15693   15699       2   15648   15654   15660   15669      75
   15648   15654  -15660   15669      76   15648   15654  -15660   15669      54
   15648   15654  -15660   15669      77   15648   15654   15687   15690       3
   15648   15654   15687   15693      21   15648   15654  -15687   15693      22
   15648   15654  -15687   15693      23   15648   15654  -15687   15693       6
   15756   15753   15759   15765       2   15753   15759   15765   15771       1
   15753   15759  -15765   15771       4   15753   15759  -15765   15771       5
   15753   15759  -15765   15771       6   15753   15759   15765   15825       7
   15753   15759  -15765   15825       8   15753   15759  -15765   15825       9
   15753   15759  -15765   15825       6   15714   15705   15699   15753      10
   15714   15723   15732   15741      10   15705   15699   15753   15756       3
   15705   15699   15753   15759      11   15705   15699  -15753   15759      12
   15705   15699  -15753   15759      13   15705   15699  -15753   15759       6
   15705   15714   15723   15732      16   15705   15714  -15723   15732      17
   15705   15714  -15723   15732      18   15699   15705   15714   15723      16
   15699   15705  -15714   15723      17   15699   15705  -15714   15723      18
   15699   15753   15759   15765       2   15693   15699   15705   15714      10
   15693   15699   15753   15756       3   15693   15699   15753   15759      21
   15693   15699  -15753   15759      22   15693   15699  -15753   15759      23
   15693   15699  -15753   15759       6   15828   15825   15831   15837       2
   15825   15831   15837   15843       1   15825   15831  -15837   15843       4
   15825   15831  -15837   15843       5   15825   15831  -15837   15843       6
   15825   15831   15837   15882       7   15825   15831  -15837   15882       8
   15825   15831  -15837   15882       9   15825   15831  -15837   15882       6
   15789   15798   15804   15807      51   15789   15798  -15804   15807       6
   15789   15798   15804   15816      51   15789   15798  -15804   15816       6
   15780   15771   15765   15825      10   15780   15789   15798   15804       7
   15780   15789  -15798   15804      29   15771   15765   15825   15828       3
   15771   15765   15825   15831      11   15771   15765  -15825   15831      12
   15771   15765  -15825   15831      13   15771   15765  -15825   15831       6
   15771   15780   15789   15798      10   15765   15771   15780   15789      16
   15765   15771  -15780   15789      17   15765   15771  -15780   15789      18
   15765   15825   15831   15837       2   15759   15765   15771   15780      10
   15759   15765   15825   15828       3   15759   15765   15825   15831      21
   15759   15765  -15825   15831      22   15759   15765  -15825   15831      23
   15759   15765  -15825   15831       6   15885   15882   15888   15894       2
   15882   15888   15894   15900       1   15882   15888  -15894   15900       4
   15882   15888  -15894   15900       5   15882   15888  -15894   15900       6
   15882   15888   15894   15933       7   15882   15888  -15894   15933       8
   15882   15888  -15894   15933       9   15882   15888  -15894   15933       6
   15861   15843   15837   15882     103   15861   15843  -15837   15882     104
   15861   15843  -15837   15882     105   15861   15843  -15837   15882     106
   15849   15843   15837   15882      34   15849   15843  -15837   15882      35
   15849   15843  -15837   15882      36   15849   15843  -15837   15882      37
   15849   15843   15861   15870     107   15849   15843  -15861   15870     108
   15849   15843  -15861   15870     109   15849   15843  -15861   15870     110
   15843   15837   15882   15885       3   15843   15837   15882   15888      11
   15843   15837  -15882   15888      12   15843   15837  -15882   15888      13
   15843   15837  -15882   15888       6   15837   15843   15861   15870     111
   15837   15843  -15861   15870     112   15837   15843  -15861   15870     109
   15837   15843  -15861   15870     113   15837   15882   15888   15894       2
   15831   15837   15843   15849      38   15831   15837  -15843   15849      39
   15831   15837  -15843   15849      36   15831   15837  -15843   15849      40
   15831   15837   15843   15861     114   15831   15837  -15843   15861     115
   15831   15837  -15843   15861     105   15831   15837  -15843   15861     116
   15831   15837   15882   15885       3   15831   15837   15882   15888      21
   15831   15837  -15882   15888      22   15831   15837  -15882   15888      23
   15831   15837  -15882   15888       6   15936   15933   15939   15945       2
   15933   15939   15945   15951       1   15933   15939  -15945   15951       4
   15933   15939  -15945   15951       5   15933   15939  -15945   15951       6
   15933   15939   15945   15978       7   15933   15939  -15945   15978       8
   15933   15939  -15945   15978       9   15933   15939  -15945   15978       6
   15909   15900   15894   15933      64   15909   15900  -15894   15933      65
   15909   15900  -15894   15933      54   15909   15900  -15894   15933      66
   15900   15894   15933   15936       3   15900   15894   15933   15939      11
   15900   15894  -15933   15939      12   15900   15894  -15933   15939      13
   15900   15894  -15933   15939       6   15900   15909   15918   15921       7
   15900   15909   15918   15924      78   15900   15909  -15918   15924      79
   15900   15909  -15918   15924      80   15900   15909  -15918   15924      81
   15894   15900   15909   15918      82   15894   15900  -15909   15918      83
   15894   15900  -15909   15918      84   15894   15900  -15909   15918      85
   15894   15933   15939   15945       2   15888   15894   15900   15909      75
   15888   15894  -15900   15909      76   15888   15894  -15900   15909      54
   15888   15894  -15900   15909      77   15888   15894   15933   15936       3
   15888   15894   15933   15939      21   15888   15894  -15933   15939      22
   15888   15894  -15933   15939      23   15888   15894  -15933   15939       6
   15981   15978   15984   15990       2   15978   15984   15990   15996       1
   15978   15984  -15990   15996       4   15978   15984  -15990   15996       5
   15978   15984  -15990   15996       6   15978   15984   15990   16035       7
   15978   15984  -15990   16035       8   15978   15984  -15990   16035       9
   15978   15984  -15990   16035       6   15960   15951   15945   15978      64
   15960   15951  -15945   15978      65   15960   15951  -15945   15978      54
   15960   15951  -15945   15978      66   15951   15945   15978   15981       3
   15951   15945   15978   15984      11   15951   15945  -15978   15984      12
   15951   15945  -15978   15984      13   15951   15945  -15978   15984       6
   15951   15960   15969   15972     117   15951   15960  -15969   15972     118
   15951   15960   15969   15975     117   15951   15960  -15969   15975     118
   15945   15951   15960   15969     119   15945   15951  -15960   15969     120
   15945   15951  -15960   15969     121   15945   15951  -15960   15969     122
   15945   15978   15984   15990       2   15939   15945   15951   15960      75
   15939   15945  -15951   15960      76   15939   15945  -15951   15960      54
   15939   15945  -15951   15960      77   15939   15945   15978   15981       3
   15939   15945   15978   15984      21   15939   15945  -15978   15984      22
   15939   15945  -15978   15984      23   15939   15945  -15978   15984       6
   16038   16035   16041   16047       2   16035   16041   16047   16053       1
   16035   16041  -16047   16053       4   16035   16041  -16047   16053       5
   16035   16041  -16047   16053       6   16035   16041   16047   16092       7
   16035   16041  -16047   16092       8   16035   16041  -16047   16092       9
   16035   16041  -16047   16092       6   16014   15996   15990   16035     103
   16014   15996  -15990   16035     104   16014   15996  -15990   16035     105
   16014   15996  -15990   16035     106   16002   15996   15990   16035      34
   16002   15996  -15990   16035      35   16002   15996  -15990   16035      36
   16002   15996  -15990   16035      37   16002   15996   16014   16023     107
   16002   15996  -16014   16023     108   16002   15996  -16014   16023     109
   16002   15996  -16014   16023     110   15996   15990   16035   16038       3
   15996   15990   16035   16041      11   15996   15990  -16035   16041      12
   15996   15990  -16035   16041      13   15996   15990  -16035   16041       6
   15990   15996   16014   16023     111   15990   15996  -16014   16023     112
   15990   15996  -16014   16023     109   15990   15996  -16014   16023     113
   15990   16035   16041   16047       2   15984   15990   15996   16002      38
   15984   15990  -15996   16002      39   15984   15990  -15996   16002      36
   15984   15990  -15996   16002      40   15984   15990   15996   16014     114
   15984   15990  -15996   16014     115   15984   15990  -15996   16014     105
   15984   15990  -15996   16014     116   15984   15990   16035   16038       3
   15984   15990   16035   16041      21   15984   15990  -16035   16041      22
   15984   15990  -16035   16041      23   15984   15990  -16035   16041       6
   16095   16092   16098   16104       2   16092   16098   16104   16110       1
   16092   16098  -16104   16110       4   16092   16098  -16104   16110       5
   16092   16098  -16104   16110       6   16092   16098   16104   16137       7
   16092   16098  -16104   16137       8   16092   16098  -16104   16137       9
   16092   16098  -16104   16137       6   16071   16053   16047   16092     103
   16071   16053  -16047   16092     104   16071   16053  -16047   16092     105
   16071   16053  -16047   16092     106   16059   16053   16047   16092      34
   16059   16053  -16047   16092      35   16059   16053  -16047   16092      36
   16059   16053  -16047   16092      37   16059   16053   16071   16080     107
   16059   16053  -16071   16080     108   16059   16053  -16071   16080     109
   16059   16053  -16071   16080     110   16053   16047   16092   16095       3
   16053   16047   16092   16098      11   16053   16047  -16092   16098      12
   16053   16047  -16092   16098      13   16053   16047  -16092   16098       6
   16047   16053   16071   16080     111   16047   16053  -16071   16080     112
   16047   16053  -16071   16080     109   16047   16053  -16071   16080     113
   16047   16092   16098   16104       2   16041   16047   16053   16059      38
   16041   16047  -16053   16059      39   16041   16047  -16053   16059      36
   16041   16047  -16053   16059      40   16041   16047   16053   16071     114
   16041   16047  -16053   16071     115   16041   16047  -16053   16071     105
   16041   16047  -16053   16071     116   16041   16047   16092   16095       3
   16041   16047   16092   16098      21   16041   16047  -16092   16098      22
   16041   16047  -16092   16098      23   16041   16047  -16092   16098       6
   16140   16137   16143   16149       2   16137   16143   16149   16155       1
   16137   16143  -16149   16155       4   16137   16143  -16149   16155       5
   16137   16143  -16149   16155       6   16137   16143   16149   16188       7
   16137   16143  -16149   16188       8   16137   16143  -16149   16188       9
   16137   16143  -16149   16188       6   16119   16110   16104   16137      64
   16119   16110  -16104   16137      65   16119   16110  -16104   16137      54
   16119   16110  -16104   16137      66   16110   16104   16137   16140       3
   16110   16104   16137   16143      11   16110   16104  -16137   16143      12
   16110   16104  -16137   16143      13   16110   16104  -16137   16143       6
   16110   16119   16128   16131     117   16110   16119  -16128   16131     118
   16110   16119   16128   16134     117   16110   16119  -16128   16134     118
   16104   16110   16119   16128     119   16104   16110  -16119   16128     120
   16104   16110  -16119   16128     121   16104   16110  -16119   16128     122
   16104   16137   16143   16149       2   16098   16104   16110   16119      75
   16098   16104  -16110   16119      76   16098   16104  -16110   16119      54
   16098   16104  -16110   16119      77   16098   16104   16137   16140       3
   16098   16104   16137   16143      21   16098   16104  -16137   16143      22
   16098   16104  -16137   16143      23   16098   16104  -16137   16143       6
   16191   16188   16194   16200       2   16188   16194   16200   16206       1
   16188   16194  -16200   16206       4   16188   16194  -16200   16206       5
   16188   16194  -16200   16206       6   16188   16194   16200   16245       7
   16188   16194  -16200   16245       8   16188   16194  -16200   16245       9
   16188   16194  -16200   16245       6   16164   16155   16149   16188      64
   16164   16155  -16149   16188      65   16164   16155  -16149   16188      54
   16164   16155  -16149   16188      66   16155   16149   16188   16191       3
   16155   16149   16188   16194      11   16155   16149  -16188   16194      12
   16155   16149  -16188   16194      13   16155   16149  -16188   16194       6
   16155   16164   16173   16176       7   16155   16164   16173   16179      78
   16155   16164  -16173   16179      79   16155   16164  -16173   16179      80
   16155   16164  -16173   16179      81   16149   16155   16164   16173      82
   16149   16155  -16164   16173      83   16149   16155  -16164   16173      84
   16149   16155  -16164   16173      85   16149   16188   16194   16200       2
   16143   16149   16155   16164      75   16143   16149  -16155   16164      76
   16143   16149  -16155   16164      54   16143   16149  -16155   16164      77
   16143   16149   16188   16191       3   16143   16149   16188   16194      21
   16143   16149  -16188   16194      22   16143   16149  -16188   16194      23
   16143   16149  -16188   16194       6   16248   16245   16251   16257       2
   16245   16251   16257   16263       1   16245   16251  -16257   16263       4
   16245   16251  -16257   16263       5   16245   16251  -16257   16263       6
   16245   16251   16257   16281       7   16245   16251  -16257   16281       8
   16245   16251  -16257   16281       9   16245   16251  -16257   16281       6
   16215   16206   16200   16245      52   16215   16206  -16200   16245      53
   16215   16206  -16200   16245      54   16215   16206  -16200   16245      55
   16206   16200   16245   16248       3   16206   16200   16245   16251      11
   16206   16200  -16245   16251      12   16206   16200  -16245   16251      13
   16206   16200  -16245   16251       6   16200   16206   16215   16221      56
   16200   16206  -16215   16221      57   16200   16206  -16215   16221      58
   16200   16206  -16215   16221      59   16200   16206   16215   16233      56
   16200   16206  -16215   16233      57   16200   16206  -16215   16233      58
   16200   16206  -16215   16233      59   16200   16245   16251   16257       2
   16194   16200   16206   16215      60   16194   16200  -16206   16215      61
   16194   16200  -16206   16215      54   16194   16200  -16206   16215      62
   16194   16200   16245   16248       3   16194   16200   16245   16251      21
   16194   16200  -16245   16251      22   16194   16200  -16245   16251      23
   16194   16200  -16245   16251       6   16284   16281   16287   16293       2
   16281   16287   16293   16299       1   16281   16287  -16293   16299       4
   16281   16287  -16293   16299       5   16281   16287  -16293   16299       6
   16281   16287   16293   16329       7   16281   16287  -16293   16329       8
   16281   16287  -16293   16329       9   16281   16287  -16293   16329       6
   16272   16263   16257   16281      24   16272   16263  -16257   16281      25
   16272   16263  -16257   16281      26   16272   16263  -16257   16281      27
   16263   16257   16281   16284       3   16263   16257   16281   16287      11
   16263   16257  -16281   16287      12   16263   16257  -16281   16287      13
   16263   16257  -16281   16287       6   16257   16263   16272   16275       7
   16257   16263  -16272   16275      28   16257   16263  -16272   16275      29
   16257   16263  -16272   16275      30   16257   16263   16272   16278       7
   16257   16263  -16272   16278      28   16257   16263  -16272   16278      29
   16257   16263  -16272   16278      30   16257   16281   16287   16293       2
   16251   16257   16263   16272      31   16251   16257  -16263   16272      32
   16251   16257  -16263   16272      26   16251   16257  -16263   16272      33
   16251   16257   16281   16284       3   16251   16257   16281   16287      21
   16251   16257  -16281   16287      22   16251   16257  -16281   16287      23
   16251   16257  -16281   16287       6   16332   16329   16335   16341       2
   16329   16335   16341   16347       1   16329   16335  -16341   16347       4
   16329   16335  -16341   16347       5   16329   16335  -16341   16347       6
   16329   16335   16341   16371       7   16329   16335  -16341   16371       8
   16329   16335  -16341   16371       9   16329   16335  -16341   16371       6
   16317   16299   16293   16329      34   16317   16299  -16293   16329      35
   16317   16299  -16293   16329      36   16317   16299  -16293   16329      37
   16305   16299   16293   16329      34   16305   16299  -16293   16329      35
   16305   16299  -16293   16329      36   16305   16299  -16293   16329      37
   16299   16293   16329   16332       3   16299   16293   16329   16335      11
   16299   16293  -16329   16335      12   16299   16293  -16329   16335      13
   16299   16293  -16329   16335       6   16293   16329   16335   16341       2
   16287   16293   16299   16305      38   16287   16293  -16299   16305      39
   16287   16293  -16299   16305      36   16287   16293  -16299   16305      40
   16287   16293   16299   16317      38   16287   16293  -16299   16317      39
   16287   16293  -16299   16317      36   16287   16293  -16299   16317      40
   16287   16293   16329   16332       3   16287   16293   16329   16335      21
   16287   16293  -16329   16335      22   16287   16293  -16329   16335      23
   16287   16293  -16329   16335       6   16374   16371   16377   16383       2
   16371   16377   16383   16389       1   16371   16377  -16383   16389       4
   16371   16377  -16383   16389       5   16371   16377  -16383   16389       6
   16371   16377   16383   16413       7   16371   16377  -16383   16413       8
   16371   16377  -16383   16413       9   16371   16377  -16383   16413       6
   16365   16347   16341   16371      86   16365   16347  -16341   16371      87
   16365   16347  -16341   16371      88   16365   16347  -16341   16371      89
   16353   16347   16341   16371      34   16353   16347  -16341   16371      35
   16353   16347  -16341   16371      36   16353   16347  -16341   16371      37
   16347   16341   16371   16374       3   16347   16341   16371   16377      11
   16347   16341  -16371   16377      12   16347   16341  -16371   16377      13
   16347   16341  -16371   16377       6   16341   16371   16377   16383       2
   16335   16341   16347   16353      38   16335   16341  -16347   16353      39
   16335   16341  -16347   16353      36   16335   16341  -16347   16353      40
   16335   16341   16347   16365      99   16335   16341  -16347   16365     100
   16335   16341  -16347   16365      88   16335   16341  -16347   16365     101
   16335   16341   16371   16374       3   16335   16341   16371   16377      21
   16335   16341  -16371   16377      22   16335   16341  -16371   16377      23
   16335   16341  -16371   16377       6   16416   16413   16419   16425       2
   16413   16419   16425   16431       1   16413   16419  -16425   16431       4
   16413   16419  -16425   16431       5   16413   16419  -16425   16431       6
   16413   16419   16425   16446       7   16413   16419  -16425   16446       8
   16413   16419  -16425   16446       9   16413   16419  -16425   16446       6
   16407   16389   16383   16413      86   16407   16389  -16383   16413      87
   16407   16389  -16383   16413      88   16407   16389  -16383   16413      89
   16395   16389   16383   16413      34   16395   16389  -16383   16413      35
   16395   16389  -16383   16413      36   16395   16389  -16383   16413      37
   16389   16383   16413   16416       3   16389   16383   16413   16419      11
   16389   16383  -16413   16419      12   16389   16383  -16413   16419      13
   16389   16383  -16413   16419       6   16383   16413   16419   16425       2
   16377   16383   16389   16395      38   16377   16383  -16389   16395      39
   16377   16383  -16389   16395      36   16377   16383  -16389   16395      40
   16377   16383   16389   16407      99   16377   16383  -16389   16407     100
   16377   16383  -16389   16407      88   16377   16383  -16389   16407     101
   16377   16383   16413   16416       3   16377   16383   16413   16419      21
   16377   16383  -16413   16419      22   16377   16383  -16413   16419      23
   16377   16383  -16413   16419       6   16449   16446   16452   16458       2
   16446   16452   16458   16464       1   16446   16452  -16458   16464       4
   16446   16452  -16458   16464       5   16446   16452  -16458   16464       6
   16446   16452   16458   16491       7   16446   16452  -16458   16491       8
   16446   16452  -16458   16491       9   16446   16452  -16458   16491       6
   16440   16431   16425   16446     123   16440   16431  -16425   16446     124
   16440   16431  -16425   16446     125   16440   16431  -16425   16446     126
   16431   16425   16446   16449       3   16431   16425   16446   16452      11
   16431   16425  -16446   16452      12   16431   16425  -16446   16452      13
   16431   16425  -16446   16452       6   16425   16446   16452   16458       2
   16419   16425   16431   16440     131   16419   16425  -16431   16440     132
   16419   16425  -16431   16440     125   16419   16425  -16431   16440     133
   16419   16425   16446   16449       3   16419   16425   16446   16452      21
   16419   16425  -16446   16452      22   16419   16425  -16446   16452      23
   16419   16425  -16446   16452       6   16494   16491   16497   16503       2
   16491   16497   16503   16509       1   16491   16497  -16503   16509       4
   16491   16497  -16503   16509       5   16491   16497  -16503   16509       6
   16491   16497   16503   16554       7   16491   16497  -16503   16554       8
   16491   16497  -16503   16554       9   16491   16497  -16503   16554       6
   16473   16464   16458   16491      64   16473   16464  -16458   16491      65
   16473   16464  -16458   16491      54   16473   16464  -16458   16491      66
   16464   16458   16491   16494       3   16464   16458   16491   16497      11
   16464   16458  -16491   16497      12   16464   16458  -16491   16497      13
   16464   16458  -16491   16497       6   16464   16473   16482   16485     117
   16464   16473  -16482   16485     118   16464   16473   16482   16488     117
   16464   16473  -16482   16488     118   16458   16464   16473   16482     119
   16458   16464  -16473   16482     120   16458   16464  -16473   16482     121
   16458   16464  -16473   16482     122   16458   16491   16497   16503       2
   16452   16458   16464   16473      75   16452   16458  -16464   16473      76
   16452   16458  -16464   16473      54   16452   16458  -16464   16473      77
   16452   16458   16491   16494       3   16452   16458   16491   16497      21
   16452   16458  -16491   16497      22   16452   16458  -16491   16497      23
   16452   16458  -16491   16497       6   16557   16554   16560   16566       2
   16554   16560   16566   16572       1   16554   16560  -16566   16572       4
   16554   16560  -16566   16572       5   16554   16560  -16566   16572       6
   16554   16560   16566   16599       7   16554   16560  -16566   16599       8
   16554   16560  -16566   16599       9   16554   16560  -16566   16599       6
   16536   16533   16542   16548      41   16527   16521   16518   16548      41
   16527   16533  -16542   16548      41   16521   16518   16548   16542      41
   16521   16527   16533   16536      41   16521   16527  -16533   16542      41
   16518   16509   16503   16554      42   16518   16509  -16503   16554      43
   16518   16509  -16503   16554      44   16518   16509  -16503   16554      45
   16518   16521   16527   16533      41   16518   16548  -16542   16533      41
   16509   16503   16554   16557       3   16509   16503   16554   16560      11
   16509   16503  -16554   16560      12   16509   16503  -16554   16560      13
   16509   16503  -16554   16560       6   16509   16518   16521   16527      41
   16509   16518   16548   16542      41   16503   16509   16518   16521       7
   16503   16509  -16518   16521      46   16503   16509  -16518   16521      29
   16503   16509  -16518   16521      47   16503   16509   16518   16548       7
   16503   16509  -16518   16548      46   16503   16509  -16518   16548      29
   16503   16509  -16518   16548      47   16503   16554   16560   16566       2
   16497   16503   16509   16518      48   16497   16503  -16509   16518      49
   16497   16503  -16509   16518      44   16497   16503  -16509   16518      50
   16497   16503   16554   16557       3   16497   16503   16554   16560      21
   16497   16503  -16554   16560      22   16497   16503  -16554   16560      23
   16497   16503  -16554   16560       6   16602   16599   16605   16611       2
   16599   16605   16611   16617       1   16599   16605  -16611   16617       4
   16599   16605  -16611   16617       5   16599   16605  -16611   16617       6
   16599   16605   16611   16665       7   16599   16605  -16611   16665       8
   16599   16605  -16611   16665       9   16599   16605  -16611   16665       6
   16581   16572   16566   16599      64   16581   16572  -16566   16599      65
   16581   16572  -16566   16599      54   16581   16572  -16566   16599      66
   16572   16566   16599   16602       3   16572   16566   16599   16605      11
   16572   16566  -16599   16605      12   16572   16566  -16599   16605      13
   16572   16566  -16599   16605       6   16572   16581   16590   16593     117
   16572   16581  -16590   16593     118   16572   16581   16590   16596     117
   16572   16581  -16590   16596     118   16566   16572   16581   16590     119
   16566   16572  -16581   16590     120   16566   16572  -16581   16590     121
   16566   16572  -16581   16590     122   16566   16599   16605   16611       2
   16560   16566   16572   16581      75   16560   16566  -16572   16581      76
   16560   16566  -16572   16581      54   16560   16566  -16572   16581      77
   16560   16566   16599   16602       3   16560   16566   16599   16605      21
   16560   16566  -16599   16605      22   16560   16566  -16599   16605      23
   16560   16566  -16599   16605       6   16668   16665   16671   16677       2
   16665   16671   16677   16683       1   16665   16671  -16677   16683       4
   16665   16671  -16677   16683       5   16665   16671  -16677   16683       6
   16665   16671   16677   16710       7   16665   16671  -16677   16710       8
   16665   16671  -16677   16710       9   16665   16671  -16677   16710       6
   16626   16617   16611   16665      10   16626   16635   16644   16653      10
   16617   16611   16665   16668       3   16617   16611   16665   16671      11
   16617   16611  -16665   16671      12   16617   16611  -16665   16671      13
   16617   16611  -16665   16671       6   16617   16626   16635   16644      16
   16617   16626  -16635   16644      17   16617   16626  -16635   16644      18
   16611   16617   16626   16635      16   16611   16617  -16626   16635      17
   16611   16617  -16626   16635      18   16611   16665   16671   16677       2
   16605   16611   16617   16626      10   16605   16611   16665   16668       3
   16605   16611   16665   16671      21   16605   16611  -16665   16671      22
   16605   16611  -16665   16671      23   16605   16611  -16665   16671       6
   16713   16710   16716   16722       2   16710   16716   16722   16728       1
   16710   16716  -16722   16728       4   16710   16716  -16722   16728       5
   16710   16716  -16722   16728       6   16710   16716   16722   16776       7
   16710   16716  -16722   16776       8   16710   16716  -16722   16776       9
   16710   16716  -16722   16776       6   16692   16683   16677   16710      64
   16692   16683  -16677   16710      65   16692   16683  -16677   16710      54
   16692   16683  -16677   16710      66   16683   16677   16710   16713       3
   16683   16677   16710   16716      11   16683   16677  -16710   16716      12
   16683   16677  -16710   16716      13   16683   16677  -16710   16716       6
   16683   16692   16701   16704     117   16683   16692  -16701   16704     118
   16683   16692   16701   16707     117   16683   16692  -16701   16707     118
   16677   16683   16692   16701     119   16677   16683  -16692   16701     120
   16677   16683  -16692   16701     121   16677   16683  -16692   16701     122
   16677   16710   16716   16722       2   16671   16677   16683   16692      75
   16671   16677  -16683   16692      76   16671   16677  -16683   16692      54
   16671   16677  -16683   16692      77   16671   16677   16710   16713       3
   16671   16677   16710   16716      21   16671   16677  -16710   16716      22
   16671   16677  -16710   16716      23   16671   16677  -16710   16716       6
   16779   16776   16782   16788       2   16776   16782   16788   16794       1
   16776   16782  -16788   16794       4   16776   16782  -16788   16794       5
   16776   16782  -16788   16794       6   16776   16782   16788   16833       7
   16776   16782  -16788   16833       8   16776   16782  -16788   16833       9
   16776   16782  -16788   16833       6   16737   16728   16722   16776      10
   16737   16746   16755   16764      10   16728   16722   16776   16779       3
   16728   16722   16776   16782      11   16728   16722  -16776   16782      12
   16728   16722  -16776   16782      13   16728   16722  -16776   16782       6
   16728   16737   16746   16755      16   16728   16737  -16746   16755      17
   16728   16737  -16746   16755      18   16722   16728   16737   16746      16
   16722   16728  -16737   16746      17   16722   16728  -16737   16746      18
   16722   16776   16782   16788       2   16716   16722   16728   16737      10
   16716   16722   16776   16779       3   16716   16722   16776   16782      21
   16716   16722  -16776   16782      22   16716   16722  -16776   16782      23
   16716   16722  -16776   16782       6   16836   16833   16839   16845       2
   16833   16839   16845   16851       1   16833   16839  -16845   16851       4
   16833   16839  -16845   16851       5   16833   16839  -16845   16851       6
   16833   16839   16845   16875       7   16833   16839  -16845   16875       8
   16833   16839  -16845   16875       9   16833   16839  -16845   16875       6
   16803   16794   16788   16833      52   16803   16794  -16788   16833      53
   16803   16794  -16788   16833      54   16803   16794  -16788   16833      55
   16794   16788   16833   16836       3   16794   16788   16833   16839      11
   16794   16788  -16833   16839      12   16794   16788  -16833   16839      13
   16794   16788  -16833   16839       6   16788   16794   16803   16809      56
   16788   16794  -16803   16809      57   16788   16794  -16803   16809      58
   16788   16794  -16803   16809      59   16788   16794   16803   16821      56
   16788   16794  -16803   16821      57   16788   16794  -16803   16821      58
   16788   16794  -16803   16821      59   16788   16833   16839   16845       2
   16782   16788   16794   16803      60   16782   16788  -16794   16803      61
   16782   16788  -16794   16803      54   16782   16788  -16794   16803      62
   16782   16788   16833   16836       3   16782   16788   16833   16839      21
   16782   16788  -16833   16839      22   16782   16788  -16833   16839      23
   16782   16788  -16833   16839       6   16878   16875   16881   16887       2
   16875   16881   16887   16893       1   16875   16881  -16887   16893       4
   16875   16881  -16887   16893       5   16875   16881  -16887   16893       6
   16875   16881   16887   16920       7   16875   16881  -16887   16920       8
   16875   16881  -16887   16920       9   16875   16881  -16887   16920       6
   16860   16851   16845   16875     153   16860   16851  -16845   16875     154
   16860   16851  -16845   16875     155   16860   16851  -16845   16875     156
   16851   16845   16875   16878       3   16851   16845   16875   16881      11
   16851   16845  -16875   16881      12   16851   16845  -16875   16881      13
   16851   16845  -16875   16881       6   16845   16851   16860   16863       7
   16845   16851   16860   16866     157   16845   16851  -16860   16866     158
   16845   16851  -16860   16866     159   16845   16851  -16860   16866     160
   16845   16875   16881   16887       2   16839   16845   16851   16860     161
   16839   16845  -16851   16860     162   16839   16845  -16851   16860     155
   16839   16845  -16851   16860     163   16839   16845   16875   16878       3
   16839   16845   16875   16881      21   16839   16845  -16875   16881      22
   16839   16845  -16875   16881      23   16839   16845  -16875   16881       6
   16923   16920   16926   16932       2   16920   16926   16932   16938       1
   16920   16926  -16932   16938       4   16920   16926  -16932   16938       5
   16920   16926  -16932   16938       6   16920   16926   16932   16992       7
   16920   16926  -16932   16992       8   16920   16926  -16932   16992       9
   16920   16926  -16932   16992       6   16902   16893   16887   16920      64
   16902   16893  -16887   16920      65   16902   16893  -16887   16920      54
   16902   16893  -16887   16920      66   16893   16887   16920   16923       3
   16893   16887   16920   16926      11   16893   16887  -16920   16926      12
   16893   16887  -16920   16926      13   16893   16887  -16920   16926       6
   16893   16902   16911   16914     117   16893   16902  -16911   16914     118
   16893   16902   16911   16917     117   16893   16902  -16911   16917     118
   16887   16893   16902   16911     119   16887   16893  -16902   16911     120
   16887   16893  -16902   16911     121   16887   16893  -16902   16911     122
   16887   16920   16926   16932       2   16881   16887   16893   16902      75
   16881   16887  -16893   16902      76   16881   16887  -16893   16902      54
   16881   16887  -16893   16902      77   16881   16887   16920   16923       3
   16881   16887   16920   16926      21   16881   16887  -16920   16926      22
   16881   16887  -16920   16926      23   16881   16887  -16920   16926       6
   16995   16992   16998   17004       2   16992   16998   17004   17010       1
   16992   16998  -17004   17010       4   16992   16998  -17004   17010       5
   16992   16998  -17004   17010       6   16992   16998   17004   17049       7
   16992   16998  -17004   17049       8   16992   16998  -17004   17049       9
   16992   16998  -17004   17049       6   16956   16965   16971   16974      51
   16956   16965  -16971   16974       6   16956   16965   16971   16983      51
   16956   16965  -16971   16983       6   16947   16938   16932   16992      10
   16947   16956   16965   16971       7   16947   16956  -16965   16971      29
   16938   16932   16992   16995       3   16938   16932   16992   16998      11
   16938   16932  -16992   16998      12   16938   16932  -16992   16998      13
   16938   16932  -16992   16998       6   16938   16947   16956   16965      10
   16932   16938   16947   16956      16   16932   16938  -16947   16956      17
   16932   16938  -16947   16956      18   16932   16992   16998   17004       2
   16926   16932   16938   16947      10   16926   16932   16992   16995       3
   16926   16932   16992   16998      21   16926   16932  -16992   16998      22
   16926   16932  -16992   16998      23   16926   16932  -16992   16998       6
   17052   17049   17055   17061       2   17049   17055   17061   17067       1
   17049   17055  -17061   17067       4   17049   17055  -17061   17067       5
   17049   17055  -17061   17067       6   17049   17055   17061   17079       7
   17049   17055  -17061   17079       8   17049   17055  -17061   17079       9
   17049   17055  -17061   17079       6   17019   17010   17004   17049      52
   17019   17010  -17004   17049      53   17019   17010  -17004   17049      54
   17019   17010  -17004   17049      55   17010   17004   17049   17052       3
   17010   17004   17049   17055      11   17010   17004  -17049   17055      12
   17010   17004  -17049   17055      13   17010   17004  -17049   17055       6
   17004   17010   17019   17025      56   17004   17010  -17019   17025      57
   17004   17010  -17019   17025      58   17004   17010  -17019   17025      59
   17004   17010   17019   17037      56   17004   17010  -17019   17037      57
   17004   17010  -17019   17037      58   17004   17010  -17019   17037      59
   17004   17049   17055   17061       2   16998   17004   17010   17019      60
   16998   17004  -17010   17019      61   16998   17004  -17010   17019      54
   16998   17004  -17010   17019      62   16998   17004   17049   17052       3
   16998   17004   17049   17055      21   16998   17004  -17049   17055      22
   16998   17004  -17049   17055      23   16998   17004  -17049   17055       6
   17082   17079   17085   17091       2   17079   17085   17091   17097       1
   17079   17085  -17091   17097       4   17079   17085  -17091   17097       5
   17079   17085  -17091   17097       6   17079   17085   17091   17145       7
   17079   17085  -17091   17145       8   17079   17085  -17091   17145       9
   17079   17085  -17091   17145       6   17067   17061   17079   17082       3
   17067   17061   17079   17085      11   17067   17061  -17079   17085      12
   17067   17061  -17079   17085      13   17067   17061  -17079   17085       6
   17061   17079   17085   17091       2   17055   17061   17079   17082       3
   17055   17061   17079   17085      21   17055   17061  -17079   17085      22
   17055   17061  -17079   17085      23   17055   17061  -17079   17085       6
   17148   17145   17151   17157       2   17145   17151   17157   17163       1
   17145   17151  -17157   17163       4   17145   17151  -17157   17163       5
   17145   17151  -17157   17163       6   17145   17151   17157   17202       7
   17145   17151  -17157   17202       8   17145   17151  -17157   17202       9
   17145   17151  -17157   17202       6   17106   17097   17091   17145      10
   17106   17115   17124   17133      10   17097   17091   17145   17148       3
   17097   17091   17145   17151      11   17097   17091  -17145   17151      12
   17097   17091  -17145   17151      13   17097   17091  -17145   17151       6
   17097   17106   17115   17124      16   17097   17106  -17115   17124      17
   17097   17106  -17115   17124      18   17091   17097   17106   17115      16
   17091   17097  -17106   17115      17   17091   17097  -17106   17115      18
   17091   17145   17151   17157       2   17085   17091   17097   17106      10
   17085   17091   17145   17148       3   17085   17091   17145   17151      21
   17085   17091  -17145   17151      22   17085   17091  -17145   17151      23
   17085   17091  -17145   17151       6   17205   17202   17208   17214       2
   17202   17208   17214   17220       1   17202   17208  -17214   17220       4
   17202   17208  -17214   17220       5   17202   17208  -17214   17220       6
   17202   17208   17214   17235       7   17202   17208  -17214   17235       8
   17202   17208  -17214   17235       9   17202   17208  -17214   17235       6
   17172   17163   17157   17202      52   17172   17163  -17157   17202      53
   17172   17163  -17157   17202      54   17172   17163  -17157   17202      55
   17163   17157   17202   17205       3   17163   17157   17202   17208      11
   17163   17157  -17202   17208      12   17163   17157  -17202   17208      13
   17163   17157  -17202   17208       6   17157   17163   17172   17178      56
   17157   17163  -17172   17178      57   17157   17163  -17172   17178      58
   17157   17163  -17172   17178      59   17157   17163   17172   17190      56
   17157   17163  -17172   17190      57   17157   17163  -17172   17190      58
   17157   17163  -17172   17190      59   17157   17202   17208   17214       2
   17151   17157   17163   17172      60   17151   17157  -17163   17172      61
   17151   17157  -17163   17172      54   17151   17157  -17163   17172      62
   17151   17157   17202   17205       3   17151   17157   17202   17208      21
   17151   17157  -17202   17208      22   17151   17157  -17202   17208      23
   17151   17157  -17202   17208       6   17238   17235   17241   17247       2
   17235   17241   17247   17253       1   17235   17241  -17247   17253       4
   17235   17241  -17247   17253       5   17235   17241  -17247   17253       6
   17235   17241   17247   17271       7   17235   17241  -17247   17271       8
   17235   17241  -17247   17271       9   17235   17241  -17247   17271       6
   17229   17220   17214   17235     123   17229   17220  -17214   17235     124
   17229   17220  -17214   17235     125   17229   17220  -17214   17235     126
   17220   17214   17235   17238       3   17220   17214   17235   17241      11
   17220   17214  -17235   17241      12   17220   17214  -17235   17241      13
   17220   17214  -17235   17241       6   17214   17235   17241   17247       2
   17208   17214   17220   17229     131   17208   17214  -17220   17229     132
   17208   17214  -17220   17229     125   17208   17214  -17220   17229     133
   17208   17214   17235   17238       3   17208   17214   17235   17241      21
   17208   17214  -17235   17241      22   17208   17214  -17235   17241      23
   17208   17214  -17235   17241       6   17274   17271   17277   17283       2
   17271   17277   17283   17292       7   17271   17277  -17283   17292       8
   17271   17277  -17283   17292       9   17271   17277  -17283   17292       6
   17262   17253   17247   17271      24   17262   17253  -17247   17271      25
   17262   17253  -17247   17271      26   17262   17253  -17247   17271      27
   17253   17247   17271   17274       3   17253   17247   17271   17277      11
   17253   17247  -17271   17277      12   17253   17247  -17271   17277      13
   17253   17247  -17271   17277       6   17247   17253   17262   17265       7
   17247   17253  -17262   17265      28   17247   17253  -17262   17265      29
   17247   17253  -17262   17265      30   17247   17253   17262   17268       7
   17247   17253  -17262   17268      28   17247   17253  -17262   17268      29
   17247   17253  -17262   17268      30   17247   17271   17277   17283       2
   17241   17247   17253   17262      31   17241   17247  -17253   17262      32
   17241   17247  -17253   17262      26   17241   17247  -17253   17262      33
   17241   17247   17271   17274       3   17241   17247   17271   17277      21
   17241   17247  -17271   17277      22   17241   17247  -17271   17277      23
   17241   17247  -17271   17277       6   17295   17292   17298   17304       2
   17292   17298   17304   17310       1   17292   17298  -17304   17310       4
   17292   17298  -17304   17310       5   17292   17298  -17304   17310       6
   17292   17298   17304   17340       7   17292   17298  -17304   17340       8
   17292   17298  -17304   17340       9   17292   17298  -17304   17340       6
   17283   17292   17298   17304       2   17277   17283   17292   17295       3
   17277   17283   17292   17298      21   17277   17283  -17292   17298      22
   17277   17283  -17292   17298      23   17277   17283  -17292   17298       6
   17343   17340   17346   17352       2   17340   17346   17352   17358       1
   17340   17346  -17352   17358       4   17340   17346  -17352   17358       5
   17340   17346  -17352   17358       6   17340   17346   17352   17370       7
   17340   17346  -17352   17370       8   17340   17346  -17352   17370       9
   17340   17346  -17352   17370       6   17328   17310   17304   17340      34
   17328   17310  -17304   17340      35   17328   17310  -17304   17340      36
   17328   17310  -17304   17340      37   17316   17310   17304   17340      34
   17316   17310  -17304   17340      35   17316   17310  -17304   17340      36
   17316   17310  -17304   17340      37   17310   17304   17340   17343       3
   17310   17304   17340   17346      11   17310   17304  -17340   17346      12
   17310   17304  -17340   17346      13   17310   17304  -17340   17346       6
   17304   17340   17346   17352       2   17298   17304   17310   17316      38
   17298   17304  -17310   17316      39   17298   17304  -17310   17316      36
   17298   17304  -17310   17316      40   17298   17304   17310   17328      38
   17298   17304  -17310   17328      39   17298   17304  -17310   17328      36
   17298   17304  -17310   17328      40   17298   17304   17340   17343       3
   17298   17304   17340   17346      21   17298   17304  -17340   17346      22
   17298   17304  -17340   17346      23   17298   17304  -17340   17346       6
   17373   17370   17376   17382       2   17370   17376   17382   17388       1
   17370   17376  -17382   17388       4   17370   17376  -17382   17388       5
   17370   17376  -17382   17388       6   17370   17376   17382   17418       7
   17370   17376  -17382   17418       8   17370   17376  -17382   17418       9
   17370   17376  -17382   17418       6   17358   17352   17370   17373       3
   17358   17352   17370   17376      11   17358   17352  -17370   17376      12
   17358   17352  -17370   17376      13   17358   17352  -17370   17376       6
   17352   17370   17376   17382       2   17346   17352   17370   17373       3
   17346   17352   17370   17376      21   17346   17352  -17370   17376      22
   17346   17352  -17370   17376      23   17346   17352  -17370   17376       6
   17421   17418   17424   17430       2   17418   17424   17430   17436       1
   17418   17424  -17430   17436       4   17418   17424  -17430   17436       5
   17418   17424  -17430   17436       6   17418   17424   17430   17475       7
   17418   17424  -17430   17475       8   17418   17424  -17430   17475       9
   17418   17424  -17430   17475       6   17406   17388   17382   17418      34
   17406   17388  -17382   17418      35   17406   17388  -17382   17418      36
   17406   17388  -17382   17418      37   17394   17388   17382   17418      34
   17394   17388  -17382   17418      35   17394   17388  -17382   17418      36
   17394   17388  -17382   17418      37   17388   17382   17418   17421       3
   17388   17382   17418   17424      11   17388   17382  -17418   17424      12
   17388   17382  -17418   17424      13   17388   17382  -17418   17424       6
   17382   17418   17424   17430       2   17376   17382   17388   17394      38
   17376   17382  -17388   17394      39   17376   17382  -17388   17394      36
   17376   17382  -17388   17394      40   17376   17382   17388   17406      38
   17376   17382  -17388   17406      39   17376   17382  -17388   17406      36
   17376   17382  -17388   17406      40   17376   17382   17418   17421       3
   17376   17382   17418   17424      21   17376   17382  -17418   17424      22
   17376   17382  -17418   17424      23   17376   17382  -17418   17424       6
   17478   17475   17481   17487       2   17475   17481   17487   17493       1
   17475   17481  -17487   17493       4   17475   17481  -17487   17493       5
   17475   17481  -17487   17493       6   17475   17481   17487   17541       7
   17475   17481  -17487   17541       8   17475   17481  -17487   17541       9
   17475   17481  -17487   17541       6   17445   17436   17430   17475      52
   17445   17436  -17430   17475      53   17445   17436  -17430   17475      54
   17445   17436  -17430   17475      55   17436   17430   17475   17478       3
   17436   17430   17475   17481      11   17436   17430  -17475   17481      12
   17436   17430  -17475   17481      13   17436   17430  -17475   17481       6
   17430   17436   17445   17451      56   17430   17436  -17445   17451      57
   17430   17436  -17445   17451      58   17430   17436  -17445   17451      59
   17430   17436   17445   17463      56   17430   17436  -17445   17463      57
   17430   17436  -17445   17463      58   17430   17436  -17445   17463      59
   17430   17475   17481   17487       2   17424   17430   17436   17445      60
   17424   17430  -17436   17445      61   17424   17430  -17436   17445      54
   17424   17430  -17436   17445      62   17424   17430   17475   17478       3
   17424   17430   17475   17481      21   17424   17430  -17475   17481      22
   17424   17430  -17475   17481      23   17424   17430  -17475   17481       6
   17544   17541   17547   17553       2   17541   17547   17553   17559       1
   17541   17547  -17553   17559       4   17541   17547  -17553   17559       5
   17541   17547  -17553   17559       6   17541   17547   17553   17589       7
   17541   17547  -17553   17589       8   17541   17547  -17553   17589       9
   17541   17547  -17553   17589       6   17502   17493   17487   17541      10
   17502   17511   17520   17529      10   17493   17487   17541   17544       3
   17493   17487   17541   17547      11   17493   17487  -17541   17547      12
   17493   17487  -17541   17547      13   17493   17487  -17541   17547       6
   17493   17502   17511   17520      16   17493   17502  -17511   17520      17
   17493   17502  -17511   17520      18   17487   17493   17502   17511      16
   17487   17493  -17502   17511      17   17487   17493  -17502   17511      18
   17487   17541   17547   17553       2   17481   17487   17493   17502      10
   17481   17487   17541   17544       3   17481   17487   17541   17547      21
   17481   17487  -17541   17547      22   17481   17487  -17541   17547      23
   17481   17487  -17541   17547       6   17592   17589   17595   17601       2
   17589   17595   17601   17610       7   17589   17595  -17601   17610       8
   17589   17595  -17601   17610       9   17589   17595  -17601   17610       6
   17577   17559   17553   17589      34   17577   17559  -17553   17589      35
   17577   17559  -17553   17589      36   17577   17559  -17553   17589      37
   17565   17559   17553   17589      34   17565   17559  -17553   17589      35
   17565   17559  -17553   17589      36   17565   17559  -17553   17589      37
   17559   17553   17589   17592       3   17559   17553   17589   17595      11
   17559   17553  -17589   17595      12   17559   17553  -17589   17595      13
   17559   17553  -17589   17595       6   17553   17589   17595   17601       2
   17547   17553   17559   17565      38   17547   17553  -17559   17565      39
   17547   17553  -17559   17565      36   17547   17553  -17559   17565      40
   17547   17553   17559   17577      38   17547   17553  -17559   17577      39
   17547   17553  -17559   17577      36   17547   17553  -17559   17577      40
   17547   17553   17589   17592       3   17547   17553   17589   17595      21
   17547   17553  -17589   17595      22   17547   17553  -17589   17595      23
   17547   17553  -17589   17595       6   17613   17610   17616   17622       2
   17610   17616   17622   17631       7   17610   17616  -17622   17631       8
   17610   17616  -17622   17631       9   17610   17616  -17622   17631       6
   17601   17610   17616   17622       2   17595   17601   17610   17613       3
   17595   17601   17610   17616      21   17595   17601  -17610   17616      22
   17595   17601  -17610   17616      23   17595   17601  -17610   17616       6
   17634   17631   17637   17643       2   17631   17637   17643   17649       1
   17631   17637  -17643   17649       4   17631   17637  -17643   17649       5
   17631   17637  -17643   17649       6   17631   17637   17643   17673       7
   17631   17637  -17643   17673       8   17631   17637  -17643   17673       9
   17631   17637  -17643   17673       6   17622   17631   17637   17643       2
   17616   17622   17631   17634       3   17616   17622   17631   17637      21
   17616   17622  -17631   17637      22   17616   17622  -17631   17637      23
   17616   17622  -17631   17637       6   17676   17673   17679   17685       2
   17673   17679   17685   17691       1   17673   17679  -17685   17691       4
   17673   17679  -17685   17691       5   17673   17679  -17685   17691       6
   17673   17679   17685   17706       7   17673   17679  -17685   17706       8
   17673   17679  -17685   17706       9   17673   17679  -17685   17706       6
   17667   17649   17643   17673      86   17667   17649  -17643   17673      87
   17667   17649  -17643   17673      88   17667   17649  -17643   17673      89
   17655   17649   17643   17673      34   17655   17649  -17643   17673      35
   17655   17649  -17643   17673      36   17655   17649  -17643   17673      37
   17649   17643   17673   17676       3   17649   17643   17673   17679      11
   17649   17643  -17673   17679      12   17649   17643  -17673   17679      13
   17649   17643  -17673   17679       6   17643   17673   17679   17685       2
   17637   17643   17649   17655      38   17637   17643  -17649   17655      39
   17637   17643  -17649   17655      36   17637   17643  -17649   17655      40
   17637   17643   17649   17667      99   17637   17643  -17649   17667     100
   17637   17643  -17649   17667      88   17637   17643  -17649   17667     101
   17637   17643   17673   17676       3   17637   17643   17673   17679      21
   17637   17643  -17673   17679      22   17637   17643  -17673   17679      23
   17637   17643  -17673   17679       6   17709   17706   17712   17718       2
   17706   17712   17718   17724       1   17706   17712  -17718   17724       4
   17706   17712  -17718   17724       5   17706   17712  -17718   17724       6
   17706   17712   17718   17742       7   17706   17712  -17718   17742       8
   17706   17712  -17718   17742       9   17706   17712  -17718   17742       6
   17700   17691   17685   17706     123   17700   17691  -17685   17706     124
   17700   17691  -17685   17706     125   17700   17691  -17685   17706     126
   17691   17685   17706   17709       3   17691   17685   17706   17712      11
   17691   17685  -17706   17712      12   17691   17685  -17706   17712      13
   17691   17685  -17706   17712       6   17685   17706   17712   17718       2
   17679   17685   17691   17700     131   17679   17685  -17691   17700     132
   17679   17685  -17691   17700     125   17679   17685  -17691   17700     133
   17679   17685   17706   17709       3   17679   17685   17706   17712      21
   17679   17685  -17706   17712      22   17679   17685  -17706   17712      23
   17679   17685  -17706   17712       6   17745   17742   17748   17754       2
   17742   17748   17754   17760       1   17742   17748  -17754   17760       4
   17742   17748  -17754   17760       5   17742   17748  -17754   17760       6
   17742   17748   17754   17790       7   17742   17748  -17754   17790       8
   17742   17748  -17754   17790       9   17742   17748  -17754   17790       6
   17733   17724   17718   17742      24   17733   17724  -17718   17742      25
   17733   17724  -17718   17742      26   17733   17724  -17718   17742      27
   17724   17718   17742   17745       3   17724   17718   17742   17748      11
   17724   17718  -17742   17748      12   17724   17718  -17742   17748      13
   17724   17718  -17742   17748       6   17718   17724   17733   17736       7
   17718   17724  -17733   17736      28   17718   17724  -17733   17736      29
   17718   17724  -17733   17736      30   17718   17724   17733   17739       7
   17718   17724  -17733   17739      28   17718   17724  -17733   17739      29
   17718   17724  -17733   17739      30   17718   17742   17748   17754       2
   17712   17718   17724   17733      31   17712   17718  -17724   17733      32
   17712   17718  -17724   17733      26   17712   17718  -17724   17733      33
   17712   17718   17742   17745       3   17712   17718   17742   17748      21
   17712   17718  -17742   17748      22   17712   17718  -17742   17748      23
   17712   17718  -17742   17748       6   17793   17790   17796   17802       2
   17790   17796   17802   17808       1   17790   17796  -17802   17808       4
   17790   17796  -17802   17808       5   17790   17796  -17802   17808       6
   17790   17796   17802   17835       7   17790   17796  -17802   17835       8
   17790   17796  -17802   17835       9   17790   17796  -17802   17835       6
   17778   17760   17754   17790      34   17778   17760  -17754   17790      35
   17778   17760  -17754   17790      36   17778   17760  -17754   17790      37
   17766   17760   17754   17790      34   17766   17760  -17754   17790      35
   17766   17760  -17754   17790      36   17766   17760  -17754   17790      37
   17760   17754   17790   17793       3   17760   17754   17790   17796      11
   17760   17754  -17790   17796      12   17760   17754  -17790   17796      13
   17760   17754  -17790   17796       6   17754   17790   17796   17802       2
   17748   17754   17760   17766      38   17748   17754  -17760   17766      39
   17748   17754  -17760   17766      36   17748   17754  -17760   17766      40
   17748   17754   17760   17778      38   17748   17754  -17760   17778      39
   17748   17754  -17760   17778      36   17748   17754  -17760   17778      40
   17748   17754   17790   17793       3   17748   17754   17790   17796      21
   17748   17754  -17790   17796      22   17748   17754  -17790   17796      23
   17748   17754  -17790   17796       6   17838   17835   17841   17847       2
   17835   17841   17847   17853       1   17835   17841  -17847   17853       4
   17835   17841  -17847   17853       5   17835   17841  -17847   17853       6
   17835   17841   17847   17883       7   17835   17841  -17847   17883       8
   17835   17841  -17847   17883       9   17835   17841  -17847   17883       6
   17817   17808   17802   17835      64   17817   17808  -17802   17835      65
   17817   17808  -17802   17835      54   17817   17808  -17802   17835      66
   17808   17802   17835   17838       3   17808   17802   17835   17841      11
   17808   17802  -17835   17841      12   17808   17802  -17835   17841      13
   17808   17802  -17835   17841       6   17808   17817   17826   17829     117
   17808   17817  -17826   17829     118   17808   17817   17826   17832     117
   17808   17817  -17826   17832     118   17802   17808   17817   17826     119
   17802   17808  -17817   17826     120   17802   17808  -17817   17826     121
   17802   17808  -17817   17826     122   17802   17835   17841   17847       2
   17796   17802   17808   17817      75   17796   17802  -17808   17817      76
   17796   17802  -17808   17817      54   17796   17802  -17808   17817      77
   17796   17802   17835   17838       3   17796   17802   17835   17841      21
   17796   17802  -17835   17841      22   17796   17802  -17835   17841      23
   17796   17802  -17835   17841       6   17886   17883   17889   17895       2
   17883   17889   17895   17901       1   17883   17889  -17895   17901       4
   17883   17889  -17895   17901       5   17883   17889  -17895   17901       6
   17883   17889   17895   17925       7   17883   17889  -17895   17925       8
   17883   17889  -17895   17925       9   17883   17889  -17895   17925       6
   17871   17853   17847   17883      34   17871   17853  -17847   17883      35
   17871   17853  -17847   17883      36   17871   17853  -17847   17883      37
   17859   17853   17847   17883      34   17859   17853  -17847   17883      35
   17859   17853  -17847   17883      36   17859   17853  -17847   17883      37
   17853   17847   17883   17886       3   17853   17847   17883   17889      11
   17853   17847  -17883   17889      12   17853   17847  -17883   17889      13
   17853   17847  -17883   17889       6   17847   17883   17889   17895       2
   17841   17847   17853   17859      38   17841   17847  -17853   17859      39
   17841   17847  -17853   17859      36   17841   17847  -17853   17859      40
   17841   17847   17853   17871      38   17841   17847  -17853   17871      39
   17841   17847  -17853   17871      36   17841   17847  -17853   17871      40
   17841   17847   17883   17886       3   17841   17847   17883   17889      21
   17841   17847  -17883   17889      22   17841   17847  -17883   17889      23
   17841   17847  -17883   17889       6   17928   17925   17931   17937       2
   17925   17931   17937   17943       1   17925   17931  -17937   17943       4
   17925   17931  -17937   17943       5   17925   17931  -17937   17943       6
   17925   17931   17937   17970       7   17925   17931  -17937   17970       8
   17925   17931  -17937   17970       9   17925   17931  -17937   17970       6
   17910   17901   17895   17925     153   17910   17901  -17895   17925     154
   17910   17901  -17895   17925     155   17910   17901  -17895   17925     156
   17901   17895   17925   17928       3   17901   17895   17925   17931      11
   17901   17895  -17925   17931      12   17901   17895  -17925   17931      13
   17901   17895  -17925   17931       6   17895   17901   17910   17913       7
   17895   17901   17910   17916     157   17895   17901  -17910   17916     158
   17895   17901  -17910   17916     159   17895   17901  -17910   17916     160
   17895   17925   17931   17937       2   17889   17895   17901   17910     161
   17889   17895  -17901   17910     162   17889   17895  -17901   17910     155
   17889   17895  -17901   17910     163   17889   17895   17925   17928       3
   17889   17895   17925   17931      21   17889   17895  -17925   17931      22
   17889   17895  -17925   17931      23   17889   17895  -17925   17931       6
   17973   17970   17976   17982       2   17970   17976   17982   17988       1
   17970   17976  -17982   17988       4   17970   17976  -17982   17988       5
   17970   17976  -17982   17988       6   17970   17976   17982   18036       7
   17970   17976  -17982   18036       8   17970   17976  -17982   18036       9
   17970   17976  -17982   18036       6   17952   17943   17937   17970      64
   17952   17943  -17937   17970      65   17952   17943  -17937   17970      54
   17952   17943  -17937   17970      66   17943   17937   17970   17973       3
   17943   17937   17970   17976      11   17943   17937  -17970   17976      12
   17943   17937  -17970   17976      13   17943   17937  -17970   17976       6
   17943   17952   17961   17964     117   17943   17952  -17961   17964     118
   17943   17952   17961   17967     117   17943   17952  -17961   17967     118
   17937   17943   17952   17961     119   17937   17943  -17952   17961     120
   17937   17943  -17952   17961     121   17937   17943  -17952   17961     122
   17937   17970   17976   17982       2   17931   17937   17943   17952      75
   17931   17937  -17943   17952      76   17931   17937  -17943   17952      54
   17931   17937  -17943   17952      77   17931   17937   17970   17973       3
   17931   17937   17970   17976      21   17931   17937  -17970   17976      22
   17931   17937  -17970   17976      23   17931   17937  -17970   17976       6
   18039   18036   18042   18048       2   18036   18042   18048   18054       1
   18036   18042  -18048   18054       4   18036   18042  -18048   18054       5
   18036   18042  -18048   18054       6   18036   18042   18048   18102       7
   18036   18042  -18048   18102       8   18036   18042  -18048   18102       9
   18036   18042  -18048   18102       6   17997   17988   17982   18036      10
   17997   18006   18015   18024      10   17988   17982   18036   18039       3
   17988   17982   18036   18042      11   17988   17982  -18036   18042      12
   17988   17982  -18036   18042      13   17988   17982  -18036   18042       6
   17988   17997   18006   18015      16   17988   17997  -18006   18015      17
   17988   17997  -18006   18015      18   17982   17988   17997   18006      16
   17982   17988  -17997   18006      17   17982   17988  -17997   18006      18
   17982   18036   18042   18048       2   17976   17982   17988   17997      10
   17976   17982   18036   18039       3   17976   17982   18036   18042      21
   17976   17982  -18036   18042      22   17976   17982  -18036   18042      23
   17976   17982  -18036   18042       6   18105   18102   18108   18114       2
   18102   18108   18114   18120       1   18102   18108  -18114   18120       4
   18102   18108  -18114   18120       5   18102   18108  -18114   18120       6
   18102   18108   18114   18138       7   18102   18108  -18114   18138       8
   18102   18108  -18114   18138       9   18102   18108  -18114   18138       6
   18063   18054   18048   18102      10   18063   18072   18081   18090      10
   18054   18048   18102   18105       3   18054   18048   18102   18108      11
   18054   18048  -18102   18108      12   18054   18048  -18102   18108      13
   18054   18048  -18102   18108       6   18054   18063   18072   18081      16
   18054   18063  -18072   18081      17   18054   18063  -18072   18081      18
   18048   18054   18063   18072      16   18048   18054  -18063   18072      17
   18048   18054  -18063   18072      18   18048   18102   18108   18114       2
   18042   18048   18054   18063      10   18042   18048   18102   18105       3
   18042   18048   18102   18108      21   18042   18048  -18102   18108      22
   18042   18048  -18102   18108      23   18042   18048  -18102   18108       6
   18141   18138   18144   18150       2   18138   18144   18150   18156       1
   18138   18144  -18150   18156       4   18138   18144  -18150   18156       5
   18138   18144  -18150   18156       6   18138   18144   18150   18210       7
   18138   18144  -18150   18210       8   18138   18144  -18150   18210       9
   18138   18144  -18150   18210       6   18129   18120   18114   18138      24
   18129   18120  -18114   18138      25   18129   18120  -18114   18138      26
   18129   18120  -18114   18138      27   18120   18114   18138   18141       3
   18120   18114   18138   18144      11   18120   18114  -18138   18144      12
   18120   18114  -18138   18144      13   18120   18114  -18138   18144       6
   18114   18120   18129   18132       7   18114   18120  -18129   18132      28
   18114   18120  -18129   18132      29   18114   18120  -18129   18132      30
   18114   18120   18129   18135       7   18114   18120  -18129   18135      28
   18114   18120  -18129   18135      29   18114   18120  -18129   18135      30
   18114   18138   18144   18150       2   18108   18114   18120   18129      31
   18108   18114  -18120   18129      32   18108   18114  -18120   18129      26
   18108   18114  -18120   18129      33   18108   18114   18138   18141       3
   18108   18114   18138   18144      21   18108   18114  -18138   18144      22
   18108   18114  -18138   18144      23   18108   18114  -18138   18144       6
   18213   18210   18216   18222       2   18210   18216   18222   18228       1
   18210   18216  -18222   18228       4   18210   18216  -18222   18228       5
   18210   18216  -18222   18228       6   18210   18216   18222   18258       7
   18210   18216  -18222   18258       8   18210   18216  -18222   18258       9
   18210   18216  -18222   18258       6   18174   18183   18189   18192      51
   18174   18183  -18189   18192       6   18174   18183   18189   18201      51
   18174   18183  -18189   18201       6   18165   18156   18150   18210      10
   18165   18174   18183   18189       7   18165   18174  -18183   18189      29
   18156   18150   18210   18213       3   18156   18150   18210   18216      11
   18156   18150  -18210   18216      12   18156   18150  -18210   18216      13
   18156   18150  -18210   18216       6   18156   18165   18174   18183      10
   18150   18156   18165   18174      16   18150   18156  -18165   18174      17
   18150   18156  -18165   18174      18   18150   18210   18216   18222       2
   18144   18150   18156   18165      10   18144   18150   18210   18213       3
   18144   18150   18210   18216      21   18144   18150  -18210   18216      22
   18144   18150  -18210   18216      23   18144   18150  -18210   18216       6
   18261   18258   18264   18270       2   18258   18264   18270   18276       1
   18258   18264  -18270   18276       4   18258   18264  -18270   18276       5
   18258   18264  -18270   18276       6   18258   18264   18270   18300       7
   18258   18264  -18270   18300       8   18258   18264  -18270   18300       9
   18258   18264  -18270   18300       6   18246   18228   18222   18258      34
   18246   18228  -18222   18258      35   18246   18228  -18222   18258      36
   18246   18228  -18222   18258      37   18234   18228   18222   18258      34
   18234   18228  -18222   18258      35   18234   18228  -18222   18258      36
   18234   18228  -18222   18258      37   18228   18222   18258   18261       3
   18228   18222   18258   18264      11   18228   18222  -18258   18264      12
   18228   18222  -18258   18264      13   18228   18222  -18258   18264       6
   18222   18258   18264   18270       2   18216   18222   18228   18234      38
   18216   18222  -18228   18234      39   18216   18222  -18228   18234      36
   18216   18222  -18228   18234      40   18216   18222   18228   18246      38
   18216   18222  -18228   18246      39   18216   18222  -18228   18246      36
   18216   18222  -18228   18246      40   18216   18222   18258   18261       3
   18216   18222   18258   18264      21   18216   18222  -18258   18264      22
   18216   18222  -18258   18264      23   18216   18222  -18258   18264       6
   18303   18300   18306   18312       2   18300   18306   18312   18318       1
   18300   18306  -18312   18318       4   18300   18306  -18312   18318       5
   18300   18306  -18312   18318       6   18300   18306   18312   18339       7
   18300   18306  -18312   18339       8   18300   18306  -18312   18339       9
   18300   18306  -18312   18339       6   18294   18276   18270   18300      86
   18294   18276  -18270   18300      87   18294   18276  -18270   18300      88
   18294   18276  -18270   18300      89   18282   18276   18270   18300      34
   18282   18276  -18270   18300      35   18282   18276  -18270   18300      36
   18282   18276  -18270   18300      37   18276   18270   18300   18303       3
   18276   18270   18300   18306      11   18276   18270  -18300   18306      12
   18276   18270  -18300   18306      13   18276   18270  -18300   18306       6
   18270   18300   18306   18312       2   18264   18270   18276   18282      38
   18264   18270  -18276   18282      39   18264   18270  -18276   18282      36
   18264   18270  -18276   18282      40   18264   18270   18276   18294      99
   18264   18270  -18276   18294     100   18264   18270  -18276   18294      88
   18264   18270  -18276   18294     101   18264   18270   18300   18303       3
   18264   18270   18300   18306      21   18264   18270  -18300   18306      22
   18264   18270  -18300   18306      23   18264   18270  -18300   18306       6
   18342   18339   18345   18351       2   18339   18345   18351   18357       1
   18339   18345  -18351   18357       4   18339   18345  -18351   18357       5
   18339   18345  -18351   18357       6   18339   18345   18351   18369       7
   18339   18345  -18351   18369       8   18339   18345  -18351   18369       9
   18339   18345  -18351   18369       6   18327   18318   18312   18339     153
   18327   18318  -18312   18339     154   18327   18318  -18312   18339     155
   18327   18318  -18312   18339     156   18318   18312   18339   18342       3
   18318   18312   18339   18345      11   18318   18312  -18339   18345      12
   18318   18312  -18339   18345      13   18318   18312  -18339   18345       6
   18312   18318   18327   18330       7   18312   18318   18327   18333     195
   18312   18318  -18327   18333     196   18312   18318  -18327   18333     197
   18312   18318  -18327   18333     198   18312   18339   18345   18351       2
   18306   18312   18318   18327     161   18306   18312  -18318   18327     162
   18306   18312  -18318   18327     155   18306   18312  -18318   18327     163
   18306   18312   18339   18342       3   18306   18312   18339   18345      21
   18306   18312  -18339   18345      22   18306   18312  -18339   18345      23
   18306   18312  -18339   18345       6   18372   18369   18375   18381       2
   18369   18375   18381   18387       1   18369   18375  -18381   18387       4
   18369   18375  -18381   18387       5   18369   18375  -18381   18387       6
   18369   18375   18381   18426       7   18369   18375  -18381   18426       8
   18369   18375  -18381   18426       9   18369   18375  -18381   18426       6
   18357   18351   18369   18372       3   18357   18351   18369   18375      11
   18357   18351  -18369   18375      12   18357   18351  -18369   18375      13
   18357   18351  -18369   18375       6   18351   18369   18375   18381       2
   18345   18351   18369   18372       3   18345   18351   18369   18375      21
   18345   18351  -18369   18375      22   18345   18351  -18369   18375      23
   18345   18351  -18369   18375       6   18429   18426   18432   18438       2
   18426   18432   18438   18444       1   18426   18432  -18438   18444       4
   18426   18432  -18438   18444       5   18426   18432  -18438   18444       6
   18426   18432   18438   18468       7   18426   18432  -18438   18468       8
   18426   18432  -18438   18468       9   18426   18432  -18438   18468       6
   18396   18387   18381   18426      52   18396   18387  -18381   18426      53
   18396   18387  -18381   18426      54   18396   18387  -18381   18426      55
   18387   18381   18426   18429       3   18387   18381   18426   18432      11
   18387   18381  -18426   18432      12   18387   18381  -18426   18432      13
   18387   18381  -18426   18432       6   18381   18387   18396   18402      56
   18381   18387  -18396   18402      57   18381   18387  -18396   18402      58
   18381   18387  -18396   18402      59   18381   18387   18396   18414      56
   18381   18387  -18396   18414      57   18381   18387  -18396   18414      58
   18381   18387  -18396   18414      59   18381   18426   18432   18438       2
   18375   18381   18387   18396      60   18375   18381  -18387   18396      61
   18375   18381  -18387   18396      54   18375   18381  -18387   18396      62
   18375   18381   18426   18429       3   18375   18381   18426   18432      21
   18375   18381  -18426   18432      22   18375   18381  -18426   18432      23
   18375   18381  -18426   18432       6   18471   18468   18474   18480       2
   18468   18474   18480   18486       1   18468   18474  -18480   18486       4
   18468   18474  -18480   18486       5   18468   18474  -18480   18486       6
   18468   18474   18480   18498       7   18468   18474  -18480   18498       8
   18468   18474  -18480   18498       9   18468   18474  -18480   18498       6
   18453   18444   18438   18468     153   18453   18444  -18438   18468     154
   18453   18444  -18438   18468     155   18453   18444  -18438   18468     156
   18444   18438   18468   18471       3   18444   18438   18468   18474      11
   18444   18438  -18468   18474      12   18444   18438  -18468   18474      13
   18444   18438  -18468   18474       6   18438   18444   18453   18456       7
   18438   18444   18453   18459     157   18438   18444  -18453   18459     158
   18438   18444  -18453   18459     159   18438   18444  -18453   18459     160
   18438   18468   18474   18480       2   18432   18438   18444   18453     161
   18432   18438  -18444   18453     162   18432   18438  -18444   18453     155
   18432   18438  -18444   18453     163   18432   18438   18468   18471       3
   18432   18438   18468   18474      21   18432   18438  -18468   18474      22
   18432   18438  -18468   18474      23   18432   18438  -18468   18474       6
   18501   18498   18504   18510       2   18498   18504   18510   18516       1
   18498   18504  -18510   18516       4   18498   18504  -18510   18516       5
   18498   18504  -18510   18516       6   18498   18504   18510   18540       7
   18498   18504  -18510   18540       8   18498   18504  -18510   18540       9
   18498   18504  -18510   18540       6   18486   18480   18498   18501       3
   18486   18480   18498   18504      11   18486   18480  -18498   18504      12
   18486   18480  -18498   18504      13   18486   18480  -18498   18504       6
   18480   18498   18504   18510       2   18474   18480   18498   18501       3
   18474   18480   18498   18504      21   18474   18480  -18498   18504      22
   18474   18480  -18498   18504      23   18474   18480  -18498   18504       6
   18543   18540   18546   18552       2   18540   18546   18552   18558       1
   18540   18546  -18552   18558       4   18540   18546  -18552   18558       5
   18540   18546  -18552   18558       6   18540   18546   18552   18612       7
   18540   18546  -18552   18612       8   18540   18546  -18552   18612       9
   18540   18546  -18552   18612       6   18534   18516   18510   18540      86
   18534   18516  -18510   18540      87   18534   18516  -18510   18540      88
   18534   18516  -18510   18540      89   18522   18516   18510   18540      34
   18522   18516  -18510   18540      35   18522   18516  -18510   18540      36
   18522   18516  -18510   18540      37   18516   18510   18540   18543       3
   18516   18510   18540   18546      11   18516   18510  -18540   18546      12
   18516   18510  -18540   18546      13   18516   18510  -18540   18546       6
   18510   18540   18546   18552       2   18504   18510   18516   18522      38
   18504   18510  -18516   18522      39   18504   18510  -18516   18522      36
   18504   18510  -18516   18522      40   18504   18510   18516   18534      99
   18504   18510  -18516   18534     100   18504   18510  -18516   18534      88
   18504   18510  -18516   18534     101   18504   18510   18540   18543       3
   18504   18510   18540   18546      21   18504   18510  -18540   18546      22
   18504   18510  -18540   18546      23   18504   18510  -18540   18546       6
   18615   18612   18618   18624       2   18612   18618   18624   18630       1
   18612   18618  -18624   18630       4   18612   18618  -18624   18630       5
   18612   18618  -18624   18630       6   18612   18618   18624   18642       7
   18612   18618  -18624   18642       8   18612   18618  -18624   18642       9
   18612   18618  -18624   18642       6   18576   18585   18591   18594      51
   18576   18585  -18591   18594       6   18576   18585   18591   18603      51
   18576   18585  -18591   18603       6   18567   18558   18552   18612      10
   18567   18576   18585   18591       7   18567   18576  -18585   18591      29
   18558   18552   18612   18615       3   18558   18552   18612   18618      11
   18558   18552  -18612   18618      12   18558   18552  -18612   18618      13
   18558   18552  -18612   18618       6   18558   18567   18576   18585      10
   18552   18558   18567   18576      16   18552   18558  -18567   18576      17
   18552   18558  -18567   18576      18   18552   18612   18618   18624       2
   18546   18552   18558   18567      10   18546   18552   18612   18615       3
   18546   18552   18612   18618      21   18546   18552  -18612   18618      22
   18546   18552  -18612   18618      23   18546   18552  -18612   18618       6
   18645   18642   18648   18654       2   18642   18648   18654   18660       1
   18642   18648  -18654   18660       4   18642   18648  -18654   18660       5
   18642   18648  -18654   18660       6   18642   18648   18654   18672       7
   18642   18648  -18654   18672       8   18642   18648  -18654   18672       9
   18642   18648  -18654   18672       6   18630   18624   18642   18645       3
   18630   18624   18642   18648      11   18630   18624  -18642   18648      12
   18630   18624  -18642   18648      13   18630   18624  -18642   18648       6
   18624   18642   18648   18654       2   18618   18624   18642   18645       3
   18618   18624   18642   18648      21   18618   18624  -18642   18648      22
   18618   18624  -18642   18648      23   18618   18624  -18642   18648       6
   18675   18672   18678   18684       2   18672   18678   18684   18690       1
   18672   18678  -18684   18690       4   18672   18678  -18684   18690       5
   18672   18678  -18684   18690       6   18672   18678   18684   18720       7
   18672   18678  -18684   18720       8   18672   18678  -18684   18720       9
   18672   18678  -18684   18720       6   18660   18654   18672   18675       3
   18660   18654   18672   18678      11   18660   18654  -18672   18678      12
   18660   18654  -18672   18678      13   18660   18654  -18672   18678       6
   18654   18672   18678   18684       2   18648   18654   18672   18675       3
   18648   18654   18672   18678      21   18648   18654  -18672   18678      22
   18648   18654  -18672   18678      23   18648   18654  -18672   18678       6
   18723   18720   18726   18732       2   18720   18726   18732   18738       1
   18720   18726  -18732   18738       4   18720   18726  -18732   18738       5
   18720   18726  -18732   18738       6   18720   18726   18732   18765       7
   18720   18726  -18732   18765       8   18720   18726  -18732   18765       9
   18720   18726  -18732   18765       6   18708   18690   18684   18720      34
   18708   18690  -18684   18720      35   18708   18690  -18684   18720      36
   18708   18690  -18684   18720      37   18696   18690   18684   18720      34
   18696   18690  -18684   18720      35   18696   18690  -18684   18720      36
   18696   18690  -18684   18720      37   18690   18684   18720   18723       3
   18690   18684   18720   18726      11   18690   18684  -18720   18726      12
   18690   18684  -18720   18726      13   18690   18684  -18720   18726       6
   18684   18720   18726   18732       2   18678   18684   18690   18696      38
   18678   18684  -18690   18696      39   18678   18684  -18690   18696      36
   18678   18684  -18690   18696      40   18678   18684   18690   18708      38
   18678   18684  -18690   18708      39   18678   18684  -18690   18708      36
   18678   18684  -18690   18708      40   18678   18684   18720   18723       3
   18678   18684   18720   18726      21   18678   18684  -18720   18726      22
   18678   18684  -18720   18726      23   18678   18684  -18720   18726       6
   18768   18765   18771   18777       2   18765   18771   18777   18783       1
   18765   18771  -18777   18783       4   18765   18771  -18777   18783       5
   18765   18771  -18777   18783       6   18765   18771   18777   18810       7
   18765   18771  -18777   18810       8   18765   18771  -18777   18810       9
   18765   18771  -18777   18810       6   18747   18738   18732   18765      64
   18747   18738  -18732   18765      65   18747   18738  -18732   18765      54
   18747   18738  -18732   18765      66   18738   18732   18765   18768       3
   18738   18732   18765   18771      11   18738   18732  -18765   18771      12
   18738   18732  -18765   18771      13   18738   18732  -18765   18771       6
   18738   18747   18756   18759     117   18738   18747  -18756   18759     118
   18738   18747   18756   18762     117   18738   18747  -18756   18762     118
   18732   18738   18747   18756     119   18732   18738  -18747   18756     120
   18732   18738  -18747   18756     121   18732   18738  -18747   18756     122
   18732   18765   18771   18777       2   18726   18732   18738   18747      75
   18726   18732  -18738   18747      76   18726   18732  -18738   18747      54
   18726   18732  -18738   18747      77   18726   18732   18765   18768       3
   18726   18732   18765   18771      21   18726   18732  -18765   18771      22
   18726   18732  -18765   18771      23   18726   18732  -18765   18771       6
   18813   18810   18816   18822       2   18810   18816   18822   18831       7
   18810   18816  -18822   18831       8   18810   18816  -18822   18831       9
   18810   18816  -18822   18831       6   18792   18783   18777   18810      64
   18792   18783  -18777   18810      65   18792   18783  -18777   18810      54
   18792   18783  -18777   18810      66   18783   18777   18810   18813       3
   18783   18777   18810   18816      11   18783   18777  -18810   18816      12
   18783   18777  -18810   18816      13   18783   18777  -18810   18816       6
   18783   18792   18801   18804     117   18783   18792  -18801   18804     118
   18783   18792   18801   18807     117   18783   18792  -18801   18807     118
   18777   18783   18792   18801     119   18777   18783  -18792   18801     120
   18777   18783  -18792   18801     121   18777   18783  -18792   18801     122
   18777   18810   18816   18822       2   18771   18777   18783   18792      75
   18771   18777  -18783   18792      76   18771   18777  -18783   18792      54
   18771   18777  -18783   18792      77   18771   18777   18810   18813       3
   18771   18777   18810   18816      21   18771   18777  -18810   18816      22
   18771   18777  -18810   18816      23   18771   18777  -18810   18816       6
   18834   18831   18837   18843       2   18831   18837   18843   18849       1
   18831   18837  -18843   18849       4   18831   18837  -18843   18849       5
   18831   18837  -18843   18849       6   18831   18837   18843   18888       7
   18831   18837  -18843   18888       8   18831   18837  -18843   18888       9
   18831   18837  -18843   18888       6   18822   18831   18837   18843       2
   18816   18822   18831   18834       3   18816   18822   18831   18837      21
   18816   18822  -18831   18837      22   18816   18822  -18831   18837      23
   18816   18822  -18831   18837       6   18891   18888   18894   18900       2
   18888   18894   18900   18906       1   18888   18894  -18900   18906       4
   18888   18894  -18900   18906       5   18888   18894  -18900   18906       6
   18888   18894   18900   18936       7   18888   18894  -18900   18936       8
   18888   18894  -18900   18936       9   18888   18894  -18900   18936       6
   18867   18849   18843   18888     103   18867   18849  -18843   18888     104
   18867   18849  -18843   18888     105   18867   18849  -18843   18888     106
   18855   18849   18843   18888      34   18855   18849  -18843   18888      35
   18855   18849  -18843   18888      36   18855   18849  -18843   18888      37
   18855   18849   18867   18876     107   18855   18849  -18867   18876     108
   18855   18849  -18867   18876     109   18855   18849  -18867   18876     110
   18849   18843   18888   18891       3   18849   18843   18888   18894      11
   18849   18843  -18888   18894      12   18849   18843  -18888   18894      13
   18849   18843  -18888   18894       6   18843   18849   18867   18876     111
   18843   18849  -18867   18876     112   18843   18849  -18867   18876     109
   18843   18849  -18867   18876     113   18843   18888   18894   18900       2
   18837   18843   18849   18855      38   18837   18843  -18849   18855      39
   18837   18843  -18849   18855      36   18837   18843  -18849   18855      40
   18837   18843   18849   18867     114   18837   18843  -18849   18867     115
   18837   18843  -18849   18867     105   18837   18843  -18849   18867     116
   18837   18843   18888   18891       3   18837   18843   18888   18894      21
   18837   18843  -18888   18894      22   18837   18843  -18888   18894      23
   18837   18843  -18888   18894       6   18939   18936   18942   18948       2
   18936   18942   18948   18954       1   18936   18942  -18948   18954       4
   18936   18942  -18948   18954       5   18936   18942  -18948   18954       6
   18936   18942   18948   18993       7   18936   18942  -18948   18993       8
   18936   18942  -18948   18993       9   18936   18942  -18948   18993       6
   18924   18906   18900   18936      34   18924   18906  -18900   18936      35
   18924   18906  -18900   18936      36   18924   18906  -18900   18936      37
   18912   18906   18900   18936      34   18912   18906  -18900   18936      35
   18912   18906  -18900   18936      36   18912   18906  -18900   18936      37
   18906   18900   18936   18939       3   18906   18900   18936   18942      11
   18906   18900  -18936   18942      12   18906   18900  -18936   18942      13
   18906   18900  -18936   18942       6   18900   18936   18942   18948       2
   18894   18900   18906   18912      38   18894   18900  -18906   18912      39
   18894   18900  -18906   18912      36   18894   18900  -18906   18912      40
   18894   18900   18906   18924      38   18894   18900  -18906   18924      39
   18894   18900  -18906   18924      36   18894   18900  -18906   18924      40
   18894   18900   18936   18939       3   18894   18900   18936   18942      21
   18894   18900  -18936   18942      22   18894   18900  -18936   18942      23
   18894   18900  -18936   18942       6   18996   18993   18999   19005       2
   18993   18999   19005   19014       7   18993   18999  -19005   19014       8
   18993   18999  -19005   19014       9   18993   18999  -19005   19014       6
   18963   18954   18948   18993      52   18963   18954  -18948   18993      53
   18963   18954  -18948   18993      54   18963   18954  -18948   18993      55
   18954   18948   18993   18996       3   18954   18948   18993   18999      11
   18954   18948  -18993   18999      12   18954   18948  -18993   18999      13
   18954   18948  -18993   18999       6   18948   18954   18963   18969      56
   18948   18954  -18963   18969      57   18948   18954  -18963   18969      58
   18948   18954  -18963   18969      59   18948   18954   18963   18981      56
   18948   18954  -18963   18981      57   18948   18954  -18963   18981      58
   18948   18954  -18963   18981      59   18948   18993   18999   19005       2
   18942   18948   18954   18963      60   18942   18948  -18954   18963      61
   18942   18948  -18954   18963      54   18942   18948  -18954   18963      62
   18942   18948   18993   18996       3   18942   18948   18993   18999      21
   18942   18948  -18993   18999      22   18942   18948  -18993   18999      23
   18942   18948  -18993   18999       6   19017   19014   19020   19026       2
   19014   19020   19026   19035       7   19014   19020  -19026   19035       8
   19014   19020  -19026   19035       9   19014   19020  -19026   19035       6
   19005   19014   19020   19026       2   18999   19005   19014   19017       3
   18999   19005   19014   19020      21   18999   19005  -19014   19020      22
   18999   19005  -19014   19020      23   18999   19005  -19014   19020       6
   19038   19035   19041   19047       2   19035   19041   19047   19056       7
   19035   19041  -19047   19056       8   19035   19041  -19047   19056       9
   19035   19041  -19047   19056       6   19026   19035   19041   19047       2
   19020   19026   19035   19038       3   19020   19026   19035   19041      21
   19020   19026  -19035   19041      22   19020   19026  -19035   19041      23
   19020   19026  -19035   19041       6   19059   19056   19062   19068       2
   19056   19062   19068   19074       1   19056   19062  -19068   19074       4
   19056   19062  -19068   19074       5   19056   19062  -19068   19074       6
   19056   19062   19068   19089       7   19056   19062  -19068   19089       8
   19056   19062  -19068   19089       9   19056   19062  -19068   19089       6
   19047   19056   19062   19068       2   19041   19047   19056   19059       3
   19041   19047   19056   19062      21   19041   19047  -19056   19062      22
   19041   19047  -19056   19062      23   19041   19047  -19056   19062       6
   19092   19089   19095   19101       2   19089   19095   19101   19107       1
   19089   19095  -19101   19107       4   19089   19095  -19101   19107       5
   19089   19095  -19101   19107       6   19089   19095   19101   19119       7
   19089   19095  -19101   19119       8   19089   19095  -19101   19119       9
   19089   19095  -19101   19119       6   19083   19074   19068   19089     164
   19083   19074  -19068   19089     165   19083   19074  -19068   19089     166
   19083   19074  -19068   19089     167   19074   19068   19089   19092       3
   19074   19068   19089   19095      11   19074   19068  -19089   19095      12
   19074   19068  -19089   19095      13   19074   19068  -19089   19095       6
   19068   19089   19095   19101       2   19062   19068   19074   19083     173
   19062   19068  -19074   19083     174   19062   19068  -19074   19083     166
   19062   19068  -19074   19083     175   19062   19068   19089   19092       3
   19062   19068   19089   19095      21   19062   19068  -19089   19095      22
   19062   19068  -19089   19095      23   19062   19068  -19089   19095       6
   19122   19119   19125   19131       2   19119   19125   19131   19137       1
   19119   19125  -19131   19137       4   19119   19125  -19131   19137       5
   19119   19125  -19131   19137       6   19119   19125   19131   19176       7
   19119   19125  -19131   19176       8   19119   19125  -19131   19176       9
   19119   19125  -19131   19176       6   19107   19101   19119   19122       3
   19107   19101   19119   19125      11   19107   19101  -19119   19125      12
   19107   19101  -19119   19125      13   19107   19101  -19119   19125       6
   19101   19119   19125   19131       2   19095   19101   19119   19122       3
   19095   19101   19119   19125      21   19095   19101  -19119   19125      22
   19095   19101  -19119   19125      23   19095   19101  -19119   19125       6
   19179   19176   19182   19188       2   19176   19182   19188   19194       1
   19176   19182  -19188   19194       4   19176   19182  -19188   19194       5
   19176   19182  -19188   19194       6   19176   19182   19188   19233       7
   19176   19182  -19188   19233       8   19176   19182  -19188   19233       9
   19176   19182  -19188   19233       6   19146   19137   19131   19176      52
   19146   19137  -19131   19176      53   19146   19137  -19131   19176      54
   19146   19137  -19131   19176      55   19137   19131   19176   19179       3
   19137   19131   19176   19182      11   19137   19131  -19176   19182      12
   19137   19131  -19176   19182      13   19137   19131  -19176   19182       6
   19131   19137   19146   19152      56   19131   19137  -19146   19152      57
   19131   19137  -19146   19152      58   19131   19137  -19146   19152      59
   19131   19137   19146   19164      56   19131   19137  -19146   19164      57
   19131   19137  -19146   19164      58   19131   19137  -19146   19164      59
   19131   19176   19182   19188       2   19125   19131   19137   19146      60
   19125   19131  -19137   19146      61   19125   19131  -19137   19146      54
   19125   19131  -19137   19146      62   19125   19131   19176   19179       3
   19125   19131   19176   19182      21   19125   19131  -19176   19182      22
   19125   19131  -19176   19182      23   19125   19131  -19176   19182       6
   19236   19233   19239   19245       2   19233   19239   19245   19251       1
   19233   19239  -19245   19251       4   19233   19239  -19245   19251       5
   19233   19239  -19245   19251       6   19233   19239   19245   19305       7
   19233   19239  -19245   19305       8   19233   19239  -19245   19305       9
   19233   19239  -19245   19305       6   19203   19194   19188   19233      52
   19203   19194  -19188   19233      53   19203   19194  -19188   19233      54
   19203   19194  -19188   19233      55   19194   19188   19233   19236       3
   19194   19188   19233   19239      11   19194   19188  -19233   19239      12
   19194   19188  -19233   19239      13   19194   19188  -19233   19239       6
   19188   19194   19203   19209      56   19188   19194  -19203   19209      57
   19188   19194  -19203   19209      58   19188   19194  -19203   19209      59
   19188   19194   19203   19221      56   19188   19194  -19203   19221      57
   19188   19194  -19203   19221      58   19188   19194  -19203   19221      59
   19188   19233   19239   19245       2   19182   19188   19194   19203      60
   19182   19188  -19194   19203      61   19182   19188  -19194   19203      54
   19182   19188  -19194   19203      62   19182   19188   19233   19236       3
   19182   19188   19233   19239      21   19182   19188  -19233   19239      22
   19182   19188  -19233   19239      23   19182   19188  -19233   19239       6
   19308   19305   19311   19317       2   19305   19311   19317   19323       1
   19305   19311  -19317   19323       4   19305   19311  -19317   19323       5
   19305   19311  -19317   19323       6   19305   19311   19317   19338       7
   19305   19311  -19317   19338       8   19305   19311  -19317   19338       9
   19305   19311  -19317   19338       6   19269   19278   19284   19287      51
   19269   19278  -19284   19287       6   19269   19278   19284   19296      51
   19269   19278  -19284   19296       6   19260   19251   19245   19305      10
   19260   19269   19278   19284       7   19260   19269  -19278   19284      29
   19251   19245   19305   19308       3   19251   19245   19305   19311      11
   19251   19245  -19305   19311      12   19251   19245  -19305   19311      13
   19251   19245  -19305   19311       6   19251   19260   19269   19278      10
   19245   19251   19260   19269      16   19245   19251  -19260   19269      17
   19245   19251  -19260   19269      18   19245   19305   19311   19317       2
   19239   19245   19251   19260      10   19239   19245   19305   19308       3
   19239   19245   19305   19311      21   19239   19245  -19305   19311      22
   19239   19245  -19305   19311      23   19239   19245  -19305   19311       6
   19341   19338   19344   19350       2   19338   19344   19350   19356       1
   19338   19344  -19350   19356       4   19338   19344  -19350   19356       5
   19338   19344  -19350   19356       6   19338   19344   19350   19395       7
   19338   19344  -19350   19395       8   19338   19344  -19350   19395       9
   19338   19344  -19350   19395       6   19332   19323   19317   19338     164
   19332   19323  -19317   19338     165   19332   19323  -19317   19338     166
   19332   19323  -19317   19338     167   19323   19317   19338   19341       3
   19323   19317   19338   19344      11   19323   19317  -19338   19344      12
   19323   19317  -19338   19344      13   19323   19317  -19338   19344       6
   19317   19338   19344   19350       2   19311   19317   19323   19332     173
   19311   19317  -19323   19332     174   19311   19317  -19323   19332     166
   19311   19317  -19323   19332     175   19311   19317   19338   19341       3
   19311   19317   19338   19344      21   19311   19317  -19338   19344      22
   19311   19317  -19338   19344      23   19311   19317  -19338   19344       6
   19398   19395   19401   19404       2   19398   19395   19401   19431       2
   19395   19401   19404   19413       1   19395   19401  -19404   19413     102
   19395   19401  -19404   19413      13   19395   19401  -19404   19413       6
   19395   19401   19431   19422       1   19395   19401  -19431   19422       4
   19395   19401  -19431   19422       5   19395   19401  -19431   19422       6
   19395   19401   19431   19437       7   19395   19401  -19431   19437       8
   19395   19401  -19431   19437       9   19395   19401  -19431   19437       6
   19374   19356   19350   19395     103   19374   19356  -19350   19395     104
   19374   19356  -19350   19395     105   19374   19356  -19350   19395     106
   19362   19356   19350   19395      34   19362   19356  -19350   19395      35
   19362   19356  -19350   19395      36   19362   19356  -19350   19395      37
   19362   19356   19374   19383     107   19362   19356  -19374   19383     108
   19362   19356  -19374   19383     109   19362   19356  -19374   19383     110
   19356   19350   19395   19398       3   19356   19350   19395   19401      11
   19356   19350  -19395   19401      12   19356   19350  -19395   19401      13
   19356   19350  -19395   19401       6   19350   19356   19374   19383     111
   19350   19356  -19374   19383     112   19350   19356  -19374   19383     109
   19350   19356  -19374   19383     113   19350   19395   19401   19404       2
   19350   19395   19401   19431       2   19344   19350   19356   19362      38
   19344   19350  -19356   19362      39   19344   19350  -19356   19362      36
   19344   19350  -19356   19362      40   19344   19350   19356   19374     114
   19344   19350  -19356   19374     115   19344   19350  -19356   19374     105
   19344   19350  -19356   19374     116   19344   19350   19395   19398       3
   19344   19350   19395   19401      21   19344   19350  -19395   19401      22
   19344   19350  -19395   19401      23   19344   19350  -19395   19401       6
   19440   19437   19443   19449       2   19437   19443   19449   19455       1
   19437   19443  -19449   19455       4   19437   19443  -19449   19455       5
   19437   19443  -19449   19455       6   19437   19443   19449   19467       7
   19437   19443  -19449   19467       8   19437   19443  -19449   19467       9
   19437   19443  -19449   19467       6   19431   19437   19443   19449       2
   19422   19431   19437   19440       3   19422   19431   19437   19443      11
   19422   19431  -19437   19443      12   19422   19431  -19437   19443      13
   19422   19431  -19437   19443       6   19413   19404  -19401   19431       3
   19413   19422   19431   19437      10   19404   19401  -19431   19422       3
   19404   19401   19431   19437       3   19404   19413  -19422   19431      16
   19404   19413  -19422   19431      17   19404   19413  -19422   19431      18
   19401   19404  -19413   19422      10   19401   19431  -19422   19413      10
   19401   19431   19437   19440       3   19401   19431   19437   19443      21
   19401   19431  -19437   19443      22   19401   19431  -19437   19443      23
   19401   19431  -19437   19443       6   19470   19467   19473   19479       2
   19467   19473   19479   19485       1   19467   19473  -19479   19485       4
   19467   19473  -19479   19485       5   19467   19473  -19479   19485       6
   19467   19473   19479   19524       7   19467   19473  -19479   19524       8
   19467   19473  -19479   19524       9   19467   19473  -19479   19524       6
   19455   19449   19467   19470       3   19455   19449   19467   19473      11
   19455   19449  -19467   19473      12   19455   19449  -19467   19473      13
   19455   19449  -19467   19473       6   19449   19467   19473   19479       2
   19443   19449   19467   19470       3   19443   19449   19467   19473      21
   19443   19449  -19467   19473      22   19443   19449  -19467   19473      23
   19443   19449  -19467   19473       6   19527   19524   19530   19536       2
   19524   19530   19536   19542       1   19524   19530  -19536   19542       4
   19524   19530  -19536   19542       5   19524   19530  -19536   19542       6
   19524   19530   19536   19560       7   19524   19530  -19536   19560       8
   19524   19530  -19536   19560       9   19524   19530  -19536   19560       6
   19494   19485   19479   19524      52   19494   19485  -19479   19524      53
   19494   19485  -19479   19524      54   19494   19485  -19479   19524      55
   19485   19479   19524   19527       3   19485   19479   19524   19530      11
   19485   19479  -19524   19530      12   19485   19479  -19524   19530      13
   19485   19479  -19524   19530       6   19479   19485   19494   19500      56
   19479   19485  -19494   19500      57   19479   19485  -19494   19500      58
   19479   19485  -19494   19500      59   19479   19485   19494   19512      56
   19479   19485  -19494   19512      57   19479   19485  -19494   19512      58
   19479   19485  -19494   19512      59   19479   19524   19530   19536       2
   19473   19479   19485   19494      60   19473   19479  -19485   19494      61
   19473   19479  -19485   19494      54   19473   19479  -19485   19494      62
   19473   19479   19524   19527       3   19473   19479   19524   19530      21
   19473   19479  -19524   19530      22   19473   19479  -19524   19530      23
   19473   19479  -19524   19530       6   19563   19560   19566   19572       2
   19560   19566   19572   19578       1   19560   19566  -19572   19578       4
   19560   19566  -19572   19578       5   19560   19566  -19572   19578       6
   19560   19566   19572   19593       7   19560   19566  -19572   19593       8
   19560   19566  -19572   19593       9   19560   19566  -19572   19593       6
   19551   19542   19536   19560      24   19551   19542  -19536   19560      25
   19551   19542  -19536   19560      26   19551   19542  -19536   19560      27
   19542   19536   19560   19563       3   19542   19536   19560   19566      11
   19542   19536  -19560   19566      12   19542   19536  -19560   19566      13
   19542   19536  -19560   19566       6   19536   19542   19551   19554       7
   19536   19542  -19551   19554      28   19536   19542  -19551   19554      29
   19536   19542  -19551   19554      30   19536   19542   19551   19557       7
   19536   19542  -19551   19557      28   19536   19542  -19551   19557      29
   19536   19542  -19551   19557      30   19536   19560   19566   19572       2
   19530   19536   19542   19551      31   19530   19536  -19542   19551      32
   19530   19536  -19542   19551      26   19530   19536  -19542   19551      33
   19530   19536   19560   19563       3   19530   19536   19560   19566      21
   19530   19536  -19560   19566      22   19530   19536  -19560   19566      23
   19530   19536  -19560   19566       6   19596   19593   19599   19605       2
   19593   19599   19605   19611       1   19593   19599  -19605   19611       4
   19593   19599  -19605   19611       5   19593   19599  -19605   19611       6
   19593   19599   19605   19650       7   19593   19599  -19605   19650       8
   19593   19599  -19605   19650       9   19593   19599  -19605   19650       6
   19587   19578   19572   19593     123   19587   19578  -19572   19593     124
   19587   19578  -19572   19593     125   19587   19578  -19572   19593     126
   19578   19572   19593   19596       3   19578   19572   19593   19599      11
   19578   19572  -19593   19599      12   19578   19572  -19593   19599      13
   19578   19572  -19593   19599       6   19572   19593   19599   19605       2
   19566   19572   19578   19587     131   19566   19572  -19578   19587     132
   19566   19572  -19578   19587     125   19566   19572  -19578   19587     133
   19566   19572   19593   19596       3   19566   19572   19593   19599      21
   19566   19572  -19593   19599      22   19566   19572  -19593   19599      23
   19566   19572  -19593   19599       6   19653   19650   19656   19662       2
   19650   19656   19662   19668       1   19650   19656  -19662   19668       4
   19650   19656  -19662   19668       5   19650   19656  -19662   19668       6
   19650   19656   19662   19692       7   19650   19656  -19662   19692       8
   19650   19656  -19662   19692       9   19650   19656  -19662   19692       6
   19620   19611   19605   19650      52   19620   19611  -19605   19650      53
   19620   19611  -19605   19650      54   19620   19611  -19605   19650      55
   19611   19605   19650   19653       3   19611   19605   19650   19656      11
   19611   19605  -19650   19656      12   19611   19605  -19650   19656      13
   19611   19605  -19650   19656       6   19605   19611   19620   19626      56
   19605   19611  -19620   19626      57   19605   19611  -19620   19626      58
   19605   19611  -19620   19626      59   19605   19611   19620   19638      56
   19605   19611  -19620   19638      57   19605   19611  -19620   19638      58
   19605   19611  -19620   19638      59   19605   19650   19656   19662       2
   19599   19605   19611   19620      60   19599   19605  -19611   19620      61
   19599   19605  -19611   19620      54   19599   19605  -19611   19620      62
   19599   19605   19650   19653       3   19599   19605   19650   19656      21
   19599   19605  -19650   19656      22   19599   19605  -19650   19656      23
   19599   19605  -19650   19656       6   19695   19692   19698   19701       2
   19695   19692   19698   19728       2   19692   19698   19701   19710       1
   19692   19698  -19701   19710     102   19692   19698  -19701   19710      13
   19692   19698  -19701   19710       6   19692   19698   19728   19719       1
   19692   19698  -19728   19719       4   19692   19698  -19728   19719       5
   19692   19698  -19728   19719       6   19692   19698   19728   19734       7
   19692   19698  -19728   19734       8   19692   19698  -19728   19734       9
   19692   19698  -19728   19734       6   19686   19668   19662   19692      86
   19686   19668  -19662   19692      87   19686   19668  -19662   19692      88
   19686   19668  -19662   19692      89   19674   19668   19662   19692      34
   19674   19668  -19662   19692      35   19674   19668  -19662   19692      36
   19674   19668  -19662   19692      37   19668   19662   19692   19695       3
   19668   19662   19692   19698      11   19668   19662  -19692   19698      12
   19668   19662  -19692   19698      13   19668   19662  -19692   19698       6
   19662   19692   19698   19701       2   19662   19692   19698   19728       2
   19656   19662   19668   19674      38   19656   19662  -19668   19674      39
   19656   19662  -19668   19674      36   19656   19662  -19668   19674      40
   19656   19662   19668   19686      99   19656   19662  -19668   19686     100
   19656   19662  -19668   19686      88   19656   19662  -19668   19686     101
   19656   19662   19692   19695       3   19656   19662   19692   19698      21
   19656   19662  -19692   19698      22   19656   19662  -19692   19698      23
   19656   19662  -19692   19698       6   19737   19734   19740   19746       2
   19734   19740   19746   19752       1   19734   19740  -19746   19752       4
   19734   19740  -19746   19752       5   19734   19740  -19746   19752       6
   19734   19740   19746   19764       7   19734   19740  -19746   19764       8
   19734   19740  -19746   19764       9   19734   19740  -19746   19764       6
   19728   19734   19740   19746       2   19719   19728   19734   19737       3
   19719   19728   19734   19740      11   19719   19728  -19734   19740      12
   19719   19728  -19734   19740      13   19719   19728  -19734   19740       6
   19710   19701  -19698   19728       3   19710   19719   19728   19734      10
   19701   19698  -19728   19719       3   19701   19698   19728   19734       3
   19701   19710  -19719   19728      16   19701   19710  -19719   19728      17
   19701   19710  -19719   19728      18   19698   19701  -19710   19719      10
   19698   19728  -19719   19710      10   19698   19728   19734   19737       3
   19698   19728   19734   19740      21   19698   19728  -19734   19740      22
   19698   19728  -19734   19740      23   19698   19728  -19734   19740       6
   19767   19764   19770   19776       2   19764   19770   19776   19782       1
   19764   19770  -19776   19782       4   19764   19770  -19776   19782       5
   19764   19770  -19776   19782       6   19764   19770   19776   19806       7
   19764   19770  -19776   19806       8   19764   19770  -19776   19806       9
   19764   19770  -19776   19806       6   19752   19746   19764   19767       3
   19752   19746   19764   19770      11   19752   19746  -19764   19770      12
   19752   19746  -19764   19770      13   19752   19746  -19764   19770       6
   19746   19764   19770   19776       2   19740   19746   19764   19767       3
   19740   19746   19764   19770      21   19740   19746  -19764   19770      22
   19740   19746  -19764   19770      23   19740   19746  -19764   19770       6
   19809   19806   19812   19818       2   19806   19812   19818   19824       1
   19806   19812  -19818   19824       4   19806   19812  -19818   19824       5
   19806   19812  -19818   19824       6   19806   19812   19818   19851       7
   19806   19812  -19818   19851       8   19806   19812  -19818   19851       9
   19806   19812  -19818   19851       6   19791   19782   19776   19806     153
   19791   19782  -19776   19806     154   19791   19782  -19776   19806     155
   19791   19782  -19776   19806     156   19782   19776   19806   19809       3
   19782   19776   19806   19812      11   19782   19776  -19806   19812      12
   19782   19776  -19806   19812      13   19782   19776  -19806   19812       6
   19776   19782   19791   19794       7   19776   19782   19791   19797     157
   19776   19782  -19791   19797     158   19776   19782  -19791   19797     159
   19776   19782  -19791   19797     160   19776   19806   19812   19818       2
   19770   19776   19782   19791     161   19770   19776  -19782   19791     162
   19770   19776  -19782   19791     155   19770   19776  -19782   19791     163
   19770   19776   19806   19809       3   19770   19776   19806   19812      21
   19770   19776  -19806   19812      22   19770   19776  -19806   19812      23
   19770   19776  -19806   19812       6   19854   19851   19857   19863       2
   19851   19857   19863   19869       1   19851   19857  -19863   19869       4
   19851   19857  -19863   19869       5   19851   19857  -19863   19869       6
   19851   19857   19863   19887       7   19851   19857  -19863   19887       8
   19851   19857  -19863   19887       9   19851   19857  -19863   19887       6
   19833   19824   19818   19851      64   19833   19824  -19818   19851      65
   19833   19824  -19818   19851      54   19833   19824  -19818   19851      66
   19824   19818   19851   19854       3   19824   19818   19851   19857      11
   19824   19818  -19851   19857      12   19824   19818  -19851   19857      13
   19824   19818  -19851   19857       6   19824   19833   19842   19845     117
   19824   19833  -19842   19845     118   19824   19833   19842   19848     117
   19824   19833  -19842   19848     118   19818   19824   19833   19842     119
   19818   19824  -19833   19842     120   19818   19824  -19833   19842     121
   19818   19824  -19833   19842     122   19818   19851   19857   19863       2
   19812   19818   19824   19833      75   19812   19818  -19824   19833      76
   19812   19818  -19824   19833      54   19812   19818  -19824   19833      77
   19812   19818   19851   19854       3   19812   19818   19851   19857      21
   19812   19818  -19851   19857      22   19812   19818  -19851   19857      23
   19812   19818  -19851   19857       6   19890   19887   19893   19899       2
   19887   19893   19899   19905       1   19887   19893  -19899   19905       4
   19887   19893  -19899   19905       5   19887   19893  -19899   19905       6
   19887   19893   19899   19938       7   19887   19893  -19899   19938       8
   19887   19893  -19899   19938       9   19887   19893  -19899   19938       6
   19878   19869   19863   19887      24   19878   19869  -19863   19887      25
   19878   19869  -19863   19887      26   19878   19869  -19863   19887      27
   19869   19863   19887   19890       3   19869   19863   19887   19893      11
   19869   19863  -19887   19893      12   19869   19863  -19887   19893      13
   19869   19863  -19887   19893       6   19863   19869   19878   19881       7
   19863   19869  -19878   19881      28   19863   19869  -19878   19881      29
   19863   19869  -19878   19881      30   19863   19869   19878   19884       7
   19863   19869  -19878   19884      28   19863   19869  -19878   19884      29
   19863   19869  -19878   19884      30   19863   19887   19893   19899       2
   19857   19863   19869   19878      31   19857   19863  -19869   19878      32
   19857   19863  -19869   19878      26   19857   19863  -19869   19878      33
   19857   19863   19887   19890       3   19857   19863   19887   19893      21
   19857   19863  -19887   19893      22   19857   19863  -19887   19893      23
   19857   19863  -19887   19893       6   19941   19938   19944   19950       2
   19938   19944   19950   19956       1   19938   19944  -19950   19956       4
   19938   19944  -19950   19956       5   19938   19944  -19950   19956       6
   19938   19944   19950   20004       7   19938   19944  -19950   20004       8
   19938   19944  -19950   20004       9   19938   19944  -19950   20004       6
   19914   19905   19899   19938      64   19914   19905  -19899   19938      65
   19914   19905  -19899   19938      54   19914   19905  -19899   19938      66
   19905   19899   19938   19941       3   19905   19899   19938   19944      11
   19905   19899  -19938   19944      12   19905   19899  -19938   19944      13
   19905   19899  -19938   19944       6   19905   19914   19923   19926       7
   19905   19914   19923   19929      78   19905   19914  -19923   19929      79
   19905   19914  -19923   19929      80   19905   19914  -19923   19929      81
   19899   19905   19914   19923      82   19899   19905  -19914   19923      83
   19899   19905  -19914   19923      84   19899   19905  -19914   19923      85
   19899   19938   19944   19950       2   19893   19899   19905   19914      75
   19893   19899  -19905   19914      76   19893   19899  -19905   19914      54
   19893   19899  -19905   19914      77   19893   19899   19938   19941       3
   19893   19899   19938   19944      21   19893   19899  -19938   19944      22
   19893   19899  -19938   19944      23   19893   19899  -19938   19944       6
   20007   20004   20010   20016       2   20004   20010   20016   20022       1
   20004   20010  -20016   20022       4   20004   20010  -20016   20022       5
   20004   20010  -20016   20022       6   20004   20010   20016   20061       7
   20004   20010  -20016   20061       8   20004   20010  -20016   20061       9
   20004   20010  -20016   20061       6   19965   19956   19950   20004      10
   19965   19974   19983   19992      10   19956   19950   20004   20007       3
   19956   19950   20004   20010      11   19956   19950  -20004   20010      12
   19956   19950  -20004   20010      13   19956   19950  -20004   20010       6
   19956   19965   19974   19983      16   19956   19965  -19974   19983      17
   19956   19965  -19974   19983      18   19950   19956   19965   19974      16
   19950   19956  -19965   19974      17   19950   19956  -19965   19974      18
   19950   20004   20010   20016       2   19944   19950   19956   19965      10
   19944   19950   20004   20007       3   19944   19950   20004   20010      21
   19944   19950  -20004   20010      22   19944   19950  -20004   20010      23
   19944   19950  -20004   20010       6   20064   20061   20067   20073       2
   20061   20067   20073   20082       7   20061   20067  -20073   20082       8
   20061   20067  -20073   20082       9   20061   20067  -20073   20082       6
   20040   20022   20016   20061     103   20040   20022  -20016   20061     104
   20040   20022  -20016   20061     105   20040   20022  -20016   20061     106
   20028   20022   20016   20061      34   20028   20022  -20016   20061      35
   20028   20022  -20016   20061      36   20028   20022  -20016   20061      37
   20028   20022   20040   20049     107   20028   20022  -20040   20049     108
   20028   20022  -20040   20049     109   20028   20022  -20040   20049     110
   20022   20016   20061   20064       3   20022   20016   20061   20067      11
   20022   20016  -20061   20067      12   20022   20016  -20061   20067      13
   20022   20016  -20061   20067       6   20016   20022   20040   20049     111
   20016   20022  -20040   20049     112   20016   20022  -20040   20049     109
   20016   20022  -20040   20049     113   20016   20061   20067   20073       2
   20010   20016   20022   20028      38   20010   20016  -20022   20028      39
   20010   20016  -20022   20028      36   20010   20016  -20022   20028      40
   20010   20016   20022   20040     114   20010   20016  -20022   20040     115
   20010   20016  -20022   20040     105   20010   20016  -20022   20040     116
   20010   20016   20061   20064       3   20010   20016   20061   20067      21
   20010   20016  -20061   20067      22   20010   20016  -20061   20067      23
   20010   20016  -20061   20067       6   20085   20082   20088   20094       2
   20082   20088   20094   20100       1   20082   20088  -20094   20100       4
   20082   20088  -20094   20100       5   20082   20088  -20094   20100       6
   20082   20088   20094   20139       7   20082   20088  -20094   20139       8
   20082   20088  -20094   20139       9   20082   20088  -20094   20139       6
   20073   20082   20088   20094       2   20067   20073   20082   20085       3
   20067   20073   20082   20088      21   20067   20073  -20082   20088      22
   20067   20073  -20082   20088      23   20067   20073  -20082   20088       6
   20142   20139   20145   20151       2   20139   20145   20151   20157       1
   20139   20145  -20151   20157       4   20139   20145  -20151   20157       5
   20139   20145  -20151   20157       6   20139   20145   20151   20184       7
   20139   20145  -20151   20184       8   20139   20145  -20151   20184       9
   20139   20145  -20151   20184       6   20118   20100   20094   20139     103
   20118   20100  -20094   20139     104   20118   20100  -20094   20139     105
   20118   20100  -20094   20139     106   20106   20100   20094   20139      34
   20106   20100  -20094   20139      35   20106   20100  -20094   20139      36
   20106   20100  -20094   20139      37   20106   20100   20118   20127     107
   20106   20100  -20118   20127     108   20106   20100  -20118   20127     109
   20106   20100  -20118   20127     110   20100   20094   20139   20142       3
   20100   20094   20139   20145      11   20100   20094  -20139   20145      12
   20100   20094  -20139   20145      13   20100   20094  -20139   20145       6
   20094   20100   20118   20127     111   20094   20100  -20118   20127     112
   20094   20100  -20118   20127     109   20094   20100  -20118   20127     113
   20094   20139   20145   20151       2   20088   20094   20100   20106      38
   20088   20094  -20100   20106      39   20088   20094  -20100   20106      36
   20088   20094  -20100   20106      40   20088   20094   20100   20118     114
   20088   20094  -20100   20118     115   20088   20094  -20100   20118     105
   20088   20094  -20100   20118     116   20088   20094   20139   20142       3
   20088   20094   20139   20145      21   20088   20094  -20139   20145      22
   20088   20094  -20139   20145      23   20088   20094  -20139   20145       6
   20187   20184   20190   20196       2   20184   20190   20196   20202       1
   20184   20190  -20196   20202       4   20184   20190  -20196   20202       5
   20184   20190  -20196   20202       6   20184   20190   20196   20241       7
   20184   20190  -20196   20241       8   20184   20190  -20196   20241       9
   20184   20190  -20196   20241       6   20166   20157   20151   20184      64
   20166   20157  -20151   20184      65   20166   20157  -20151   20184      54
   20166   20157  -20151   20184      66   20157   20151   20184   20187       3
   20157   20151   20184   20190      11   20157   20151  -20184   20190      12
   20157   20151  -20184   20190      13   20157   20151  -20184   20190       6
   20157   20166   20175   20178     117   20157   20166  -20175   20178     118
   20157   20166   20175   20181     117   20157   20166  -20175   20181     118
   20151   20157   20166   20175     119   20151   20157  -20166   20175     120
   20151   20157  -20166   20175     121   20151   20157  -20166   20175     122
   20151   20184   20190   20196       2   20145   20151   20157   20166      75
   20145   20151  -20157   20166      76   20145   20151  -20157   20166      54
   20145   20151  -20157   20166      77   20145   20151   20184   20187       3
   20145   20151   20184   20190      21   20145   20151  -20184   20190      22
   20145   20151  -20184   20190      23   20145   20151  -20184   20190       6
   20244   20241   20247   20253       2   20241   20247   20253   20259       1
   20241   20247  -20253   20259       4   20241   20247  -20253   20259       5
   20241   20247  -20253   20259       6   20241   20247   20253   20298       7
   20241   20247  -20253   20298       8   20241   20247  -20253   20298       9
   20241   20247  -20253   20298       6   20220   20202   20196   20241     103
   20220   20202  -20196   20241     104   20220   20202  -20196   20241     105
   20220   20202  -20196   20241     106   20208   20202   20196   20241      34
   20208   20202  -20196   20241      35   20208   20202  -20196   20241      36
   20208   20202  -20196   20241      37   20208   20202   20220   20229     107
   20208   20202  -20220   20229     108   20208   20202  -20220   20229     109
   20208   20202  -20220   20229     110   20202   20196   20241   20244       3
   20202   20196   20241   20247      11   20202   20196  -20241   20247      12
   20202   20196  -20241   20247      13   20202   20196  -20241   20247       6
   20196   20202   20220   20229     111   20196   20202  -20220   20229     112
   20196   20202  -20220   20229     109   20196   20202  -20220   20229     113
   20196   20241   20247   20253       2   20190   20196   20202   20208      38
   20190   20196  -20202   20208      39   20190   20196  -20202   20208      36
   20190   20196  -20202   20208      40   20190   20196   20202   20220     114
   20190   20196  -20202   20220     115   20190   20196  -20202   20220     105
   20190   20196  -20202   20220     116   20190   20196   20241   20244       3
   20190   20196   20241   20247      21   20190   20196  -20241   20247      22
   20190   20196  -20241   20247      23   20190   20196  -20241   20247       6
   20301   20298   20304   20310       2   20298   20304   20310   20316       1
   20298   20304  -20310   20316       4   20298   20304  -20310   20316       5
   20298   20304  -20310   20316       6   20298   20304   20310   20364       7
   20298   20304  -20310   20364       8   20298   20304  -20310   20364       9
   20298   20304  -20310   20364       6   20277   20259   20253   20298     103
   20277   20259  -20253   20298     104   20277   20259  -20253   20298     105
   20277   20259  -20253   20298     106   20265   20259   20253   20298      34
   20265   20259  -20253   20298      35   20265   20259  -20253   20298      36
   20265   20259  -20253   20298      37   20265   20259   20277   20286     107
   20265   20259  -20277   20286     108   20265   20259  -20277   20286     109
   20265   20259  -20277   20286     110   20259   20253   20298   20301       3
   20259   20253   20298   20304      11   20259   20253  -20298   20304      12
   20259   20253  -20298   20304      13   20259   20253  -20298   20304       6
   20253   20259   20277   20286     111   20253   20259  -20277   20286     112
   20253   20259  -20277   20286     109   20253   20259  -20277   20286     113
   20253   20298   20304   20310       2   20247   20253   20259   20265      38
   20247   20253  -20259   20265      39   20247   20253  -20259   20265      36
   20247   20253  -20259   20265      40   20247   20253   20259   20277     114
   20247   20253  -20259   20277     115   20247   20253  -20259   20277     105
   20247   20253  -20259   20277     116   20247   20253   20298   20301       3
   20247   20253   20298   20304      21   20247   20253  -20298   20304      22
   20247   20253  -20298   20304      23   20247   20253  -20298   20304       6
   20367   20364   20370   20376       2   20364   20370   20376   20382       1
   20364   20370  -20376   20382       4   20364   20370  -20376   20382       5
   20364   20370  -20376   20382       6   20364   20370   20376   20436       7
   20364   20370  -20376   20436       8   20364   20370  -20376   20436       9
   20364   20370  -20376   20436       6   20325   20316   20310   20364      10
   20325   20334   20343   20352      10   20316   20310   20364   20367       3
   20316   20310   20364   20370      11   20316   20310  -20364   20370      12
   20316   20310  -20364   20370      13   20316   20310  -20364   20370       6
   20316   20325   20334   20343      16   20316   20325  -20334   20343      17
   20316   20325  -20334   20343      18   20310   20316   20325   20334      16
   20310   20316  -20325   20334      17   20310   20316  -20325   20334      18
   20310   20364   20370   20376       2   20304   20310   20316   20325      10
   20304   20310   20364   20367       3   20304   20310   20364   20370      21
   20304   20310  -20364   20370      22   20304   20310  -20364   20370      23
   20304   20310  -20364   20370       6   20439   20436   20442   20448       2
   20436   20442   20448   20454       1   20436   20442  -20448   20454       4
   20436   20442  -20448   20454       5   20436   20442  -20448   20454       6
   20436   20442   20448   20478       7   20436   20442  -20448   20478       8
   20436   20442  -20448   20478       9   20436   20442  -20448   20478       6
   20400   20409   20415   20418      51   20400   20409  -20415   20418       6
   20400   20409   20415   20427      51   20400   20409  -20415   20427       6
   20391   20382   20376   20436      10   20391   20400   20409   20415       7
   20391   20400  -20409   20415      29   20382   20376   20436   20439       3
   20382   20376   20436   20442      11   20382   20376  -20436   20442      12
   20382   20376  -20436   20442      13   20382   20376  -20436   20442       6
   20382   20391   20400   20409      10   20376   20382   20391   20400      16
   20376   20382  -20391   20400      17   20376   20382  -20391   20400      18
   20376   20436   20442   20448       2   20370   20376   20382   20391      10
   20370   20376   20436   20439       3   20370   20376   20436   20442      21
   20370   20376  -20436   20442      22   20370   20376  -20436   20442      23
   20370   20376  -20436   20442       6   20481   20478   20484   20490       2
   20478   20484   20490   20496       1   20478   20484  -20490   20496       4
   20478   20484  -20490   20496       5   20478   20484  -20490   20496       6
   20478   20484   20490   20535       7   20478   20484  -20490   20535       8
   20478   20484  -20490   20535       9   20478   20484  -20490   20535       6
   20472   20454   20448   20478      86   20472   20454  -20448   20478      87
   20472   20454  -20448   20478      88   20472   20454  -20448   20478      89
   20460   20454   20448   20478      34   20460   20454  -20448   20478      35
   20460   20454  -20448   20478      36   20460   20454  -20448   20478      37
   20454   20448   20478   20481       3   20454   20448   20478   20484      11
   20454   20448  -20478   20484      12   20454   20448  -20478   20484      13
   20454   20448  -20478   20484       6   20448   20478   20484   20490       2
   20442   20448   20454   20460      38   20442   20448  -20454   20460      39
   20442   20448  -20454   20460      36   20442   20448  -20454   20460      40
   20442   20448   20454   20472      99   20442   20448  -20454   20472     100
   20442   20448  -20454   20472      88   20442   20448  -20454   20472     101
   20442   20448   20478   20481       3   20442   20448   20478   20484      21
   20442   20448  -20478   20484      22   20442   20448  -20478   20484      23
   20442   20448  -20478   20484       6   20538   20535   20541   20547       2
   20535   20541   20547   20553       1   20535   20541  -20547   20553       4
   20535   20541  -20547   20553       5   20535   20541  -20547   20553       6
   20535   20541   20547   20601       7   20535   20541  -20547   20601       8
   20535   20541  -20547   20601       9   20535   20541  -20547   20601       6
   20505   20496   20490   20535      52   20505   20496  -20490   20535      53
   20505   20496  -20490   20535      54   20505   20496  -20490   20535      55
   20496   20490   20535   20538       3   20496   20490   20535   20541      11
   20496   20490  -20535   20541      12   20496   20490  -20535   20541      13
   20496   20490  -20535   20541       6   20490   20496   20505   20511      56
   20490   20496  -20505   20511      57   20490   20496  -20505   20511      58
   20490   20496  -20505   20511      59   20490   20496   20505   20523      56
   20490   20496  -20505   20523      57   20490   20496  -20505   20523      58
   20490   20496  -20505   20523      59   20490   20535   20541   20547       2
   20484   20490   20496   20505      60   20484   20490  -20496   20505      61
   20484   20490  -20496   20505      54   20484   20490  -20496   20505      62
   20484   20490   20535   20538       3   20484   20490   20535   20541      21
   20484   20490  -20535   20541      22   20484   20490  -20535   20541      23
   20484   20490  -20535   20541       6   20604   20601   20607   20613       2
   20601   20607   20613   20619       1   20601   20607  -20613   20619       4
   20601   20607  -20613   20619       5   20601   20607  -20613   20619       6
   20601   20607   20613   20658       7   20601   20607  -20613   20658       8
   20601   20607  -20613   20658       9   20601   20607  -20613   20658       6
   20562   20553   20547   20601      10   20562   20571   20580   20589      10
   20553   20547   20601   20604       3   20553   20547   20601   20607      11
   20553   20547  -20601   20607      12   20553   20547  -20601   20607      13
   20553   20547  -20601   20607       6   20553   20562   20571   20580      16
   20553   20562  -20571   20580      17   20553   20562  -20571   20580      18
   20547   20553   20562   20571      16   20547   20553  -20562   20571      17
   20547   20553  -20562   20571      18   20547   20601   20607   20613       2
   20541   20547   20553   20562      10   20541   20547   20601   20604       3
   20541   20547   20601   20607      21   20541   20547  -20601   20607      22
   20541   20547  -20601   20607      23   20541   20547  -20601   20607       6
   20661   20658   20664   20667       2   20661   20658   20664   20694       2
   20658   20664   20667   20676       1   20658   20664  -20667   20676     102
   20658   20664  -20667   20676      13   20658   20664  -20667   20676       6
   20658   20664   20694   20685       1   20658   20664  -20694   20685       4
   20658   20664  -20694   20685       5   20658   20664  -20694   20685       6
   20658   20664   20694   20700       7   20658   20664  -20694   20700       8
   20658   20664  -20694   20700       9   20658   20664  -20694   20700       6
   20637   20619   20613   20658     103   20637   20619  -20613   20658     104
   20637   20619  -20613   20658     105   20637   20619  -20613   20658     106
   20625   20619   20613   20658      34   20625   20619  -20613   20658      35
   20625   20619  -20613   20658      36   20625   20619  -20613   20658      37
   20625   20619   20637   20646     107   20625   20619  -20637   20646     108
   20625   20619  -20637   20646     109   20625   20619  -20637   20646     110
   20619   20613   20658   20661       3   20619   20613   20658   20664      11
   20619   20613  -20658   20664      12   20619   20613  -20658   20664      13
   20619   20613  -20658   20664       6   20613   20619   20637   20646     111
   20613   20619  -20637   20646     112   20613   20619  -20637   20646     109
   20613   20619  -20637   20646     113   20613   20658   20664   20667       2
   20613   20658   20664   20694       2   20607   20613   20619   20625      38
   20607   20613  -20619   20625      39   20607   20613  -20619   20625      36
   20607   20613  -20619   20625      40   20607   20613   20619   20637     114
   20607   20613  -20619   20637     115   20607   20613  -20619   20637     105
   20607   20613  -20619   20637     116   20607   20613   20658   20661       3
   20607   20613   20658   20664      21   20607   20613  -20658   20664      22
   20607   20613  -20658   20664      23   20607   20613  -20658   20664       6
   20703   20700   20706   20712       2   20700   20706   20712   20718       1
   20700   20706  -20712   20718       4   20700   20706  -20712   20718       5
   20700   20706  -20712   20718       6   20700   20706   20712   20730       7
   20700   20706  -20712   20730       8   20700   20706  -20712   20730       9
   20700   20706  -20712   20730       6   20694   20700   20706   20712       2
   20685   20694   20700   20703       3   20685   20694   20700   20706      11
   20685   20694  -20700   20706      12   20685   20694  -20700   20706      13
   20685   20694  -20700   20706       6   20676   20667  -20664   20694       3
   20676   20685   20694   20700      10   20667   20664  -20694   20685       3
   20667   20664   20694   20700       3   20667   20676  -20685   20694      16
   20667   20676  -20685   20694      17   20667   20676  -20685   20694      18
   20664   20667  -20676   20685      10   20664   20694  -20685   20676      10
   20664   20694   20700   20703       3   20664   20694   20700   20706      21
   20664   20694  -20700   20706      22   20664   20694  -20700   20706      23
   20664   20694  -20700   20706       6   20733   20730   20736   20742       2
   20730   20736   20742   20748       1   20730   20736  -20742   20748       4
   20730   20736  -20742   20748       5   20730   20736  -20742   20748       6
   20730   20736   20742   20781       7   20730   20736  -20742   20781       8
   20730   20736  -20742   20781       9   20730   20736  -20742   20781       6
   20718   20712   20730   20733       3   20718   20712   20730   20736      11
   20718   20712  -20730   20736      12   20718   20712  -20730   20736      13
   20718   20712  -20730   20736       6   20712   20730   20736   20742       2
   20706   20712   20730   20733       3   20706   20712   20730   20736      21
   20706   20712  -20730   20736      22   20706   20712  -20730   20736      23
   20706   20712  -20730   20736       6   20784   20781   20787   20793       2
   20781   20787   20793   20799       1   20781   20787  -20793   20799       4
   20781   20787  -20793   20799       5   20781   20787  -20793   20799       6
   20781   20787   20793   20823       7   20781   20787  -20793   20823       8
   20781   20787  -20793   20823       9   20781   20787  -20793   20823       6
   20757   20748   20742   20781      64   20757   20748  -20742   20781      65
   20757   20748  -20742   20781      54   20757   20748  -20742   20781      66
   20748   20742   20781   20784       3   20748   20742   20781   20787      11
   20748   20742  -20781   20787      12   20748   20742  -20781   20787      13
   20748   20742  -20781   20787       6   20748   20757   20766   20769      67
   20748   20757  -20766   20769      68   20748   20757  -20766   20769      69
   20748   20757  -20766   20769      70   20742   20748   20757   20766      71
   20742   20748  -20757   20766      72   20742   20748  -20757   20766      73
   20742   20748  -20757   20766      74   20742   20781   20787   20793       2
   20736   20742   20748   20757      75   20736   20742  -20748   20757      76
   20736   20742  -20748   20757      54   20736   20742  -20748   20757      77
   20736   20742   20781   20784       3   20736   20742   20781   20787      21
   20736   20742  -20781   20787      22   20736   20742  -20781   20787      23
   20736   20742  -20781   20787       6   20826   20823   20829   20835       2
   20823   20829   20835   20841       1   20823   20829  -20835   20841       4
   20823   20829  -20835   20841       5   20823   20829  -20835   20841       6
   20823   20829   20835   20880       7   20823   20829  -20835   20880       8
   20823   20829  -20835   20880       9   20823   20829  -20835   20880       6
   20817   20799   20793   20823      86   20817   20799  -20793   20823      87
   20817   20799  -20793   20823      88   20817   20799  -20793   20823      89
   20805   20799   20793   20823      34   20805   20799  -20793   20823      35
   20805   20799  -20793   20823      36   20805   20799  -20793   20823      37
   20799   20793   20823   20826       3   20799   20793   20823   20829      11
   20799   20793  -20823   20829      12   20799   20793  -20823   20829      13
   20799   20793  -20823   20829       6   20793   20823   20829   20835       2
   20787   20793   20799   20805      38   20787   20793  -20799   20805      39
   20787   20793  -20799   20805      36   20787   20793  -20799   20805      40
   20787   20793   20799   20817      99   20787   20793  -20799   20817     100
   20787   20793  -20799   20817      88   20787   20793  -20799   20817     101
   20787   20793   20823   20826       3   20787   20793   20823   20829      21
   20787   20793  -20823   20829      22   20787   20793  -20823   20829      23
   20787   20793  -20823   20829       6   20883   20880   20886   20892       2
   20880   20886   20892   20898       1   20880   20886  -20892   20898       4
   20880   20886  -20892   20898       5   20880   20886  -20892   20898       6
   20880   20886   20892   20910       7   20880   20886  -20892   20910       8
   20880   20886  -20892   20910       9   20880   20886  -20892   20910       6
   20859   20841   20835   20880     103   20859   20841  -20835   20880     104
   20859   20841  -20835   20880     105   20859   20841  -20835   20880     106
   20847   20841   20835   20880      34   20847   20841  -20835   20880      35
   20847   20841  -20835   20880      36   20847   20841  -20835   20880      37
   20847   20841   20859   20868     107   20847   20841  -20859   20868     108
   20847   20841  -20859   20868     109   20847   20841  -20859   20868     110
   20841   20835   20880   20883       3   20841   20835   20880   20886      11
   20841   20835  -20880   20886      12   20841   20835  -20880   20886      13
   20841   20835  -20880   20886       6   20835   20841   20859   20868     111
   20835   20841  -20859   20868     112   20835   20841  -20859   20868     109
   20835   20841  -20859   20868     113   20835   20880   20886   20892       2
   20829   20835   20841   20847      38   20829   20835  -20841   20847      39
   20829   20835  -20841   20847      36   20829   20835  -20841   20847      40
   20829   20835   20841   20859     114   20829   20835  -20841   20859     115
   20829   20835  -20841   20859     105   20829   20835  -20841   20859     116
   20829   20835   20880   20883       3   20829   20835   20880   20886      21
   20829   20835  -20880   20886      22   20829   20835  -20880   20886      23
   20829   20835  -20880   20886       6   20913   20910   20916   20922       2
   20910   20916   20922   20928       1   20910   20916  -20922   20928       4
   20910   20916  -20922   20928       5   20910   20916  -20922   20928       6
   20910   20916   20922   20976       7   20910   20916  -20922   20976       8
   20910   20916  -20922   20976       9   20910   20916  -20922   20976       6
   20898   20892   20910   20913       3   20898   20892   20910   20916      11
   20898   20892  -20910   20916      12   20898   20892  -20910   20916      13
   20898   20892  -20910   20916       6   20892   20910   20916   20922       2
   20886   20892   20910   20913       3   20886   20892   20910   20916      21
   20886   20892  -20910   20916      22   20886   20892  -20910   20916      23
   20886   20892  -20910   20916       6   20979   20976   20982   20988       2
   20976   20982   20988   20994       1   20976   20982  -20988   20994       4
   20976   20982  -20988   20994       5   20976   20982  -20988   20994       6
   20976   20982   20988   21018       7   20976   20982  -20988   21018       8
   20976   20982  -20988   21018       9   20976   20982  -20988   21018       6
   20937   20928   20922   20976      10   20937   20946   20955   20964      10
   20928   20922   20976   20979       3   20928   20922   20976   20982      11
   20928   20922  -20976   20982      12   20928   20922  -20976   20982      13
   20928   20922  -20976   20982       6   20928   20937   20946   20955      16
   20928   20937  -20946   20955      17   20928   20937  -20946   20955      18
   20922   20928   20937   20946      16   20922   20928  -20937   20946      17
   20922   20928  -20937   20946      18   20922   20976   20982   20988       2
   20916   20922   20928   20937      10   20916   20922   20976   20979       3
   20916   20922   20976   20982      21   20916   20922  -20976   20982      22
   20916   20922  -20976   20982      23   20916   20922  -20976   20982       6
   21021   21018   21024   21030       2   21018   21024   21030   21036       1
   21018   21024  -21030   21036       4   21018   21024  -21030   21036       5
   21018   21024  -21030   21036       6   21018   21024   21030   21048       7
   21018   21024  -21030   21048       8   21018   21024  -21030   21048       9
   21018   21024  -21030   21048       6   21003   20994   20988   21018     153
   21003   20994  -20988   21018     154   21003   20994  -20988   21018     155
   21003   20994  -20988   21018     156   20994   20988   21018   21021       3
   20994   20988   21018   21024      11   20994   20988  -21018   21024      12
   20994   20988  -21018   21024      13   20994   20988  -21018   21024       6
   20988   20994   21003   21006       7   20988   20994   21003   21009     157
   20988   20994  -21003   21009     158   20988   20994  -21003   21009     159
   20988   20994  -21003   21009     160   20988   21018   21024   21030       2
   20982   20988   20994   21003     161   20982   20988  -20994   21003     162
   20982   20988  -20994   21003     155   20982   20988  -20994   21003     163
   20982   20988   21018   21021       3   20982   20988   21018   21024      21
   20982   20988  -21018   21024      22   20982   20988  -21018   21024      23
   20982   20988  -21018   21024       6   21051   21048   21054   21060       2
   21048   21054   21060   21069       7   21048   21054  -21060   21069       8
   21048   21054  -21060   21069       9   21048   21054  -21060   21069       6
   21036   21030   21048   21051       3   21036   21030   21048   21054      11
   21036   21030  -21048   21054      12   21036   21030  -21048   21054      13
   21036   21030  -21048   21054       6   21030   21048   21054   21060       2
   21024   21030   21048   21051       3   21024   21030   21048   21054      21
   21024   21030  -21048   21054      22   21024   21030  -21048   21054      23
   21024   21030  -21048   21054       6   21072   21069   21075   21081       2
   21069   21075   21081   21087       1   21069   21075  -21081   21087       4
   21069   21075  -21081   21087       5   21069   21075  -21081   21087       6
   21069   21075   21081   21117       7   21069   21075  -21081   21117       8
   21069   21075  -21081   21117       9   21069   21075  -21081   21117       6
   21060   21069   21075   21081       2   21054   21060   21069   21072       3
   21054   21060   21069   21075      21   21054   21060  -21069   21075      22
   21054   21060  -21069   21075      23   21054   21060  -21069   21075       6
   21120   21117   21123   21129       2   21117   21123   21129   21135       1
   21117   21123  -21129   21135       4   21117   21123  -21129   21135       5
   21117   21123  -21129   21135       6   21117   21123   21129   21162       7
   21117   21123  -21129   21162       8   21117   21123  -21129   21162       9
   21117   21123  -21129   21162       6   21105   21087   21081   21117      34
   21105   21087  -21081   21117      35   21105   21087  -21081   21117      36
   21105   21087  -21081   21117      37   21093   21087   21081   21117      34
   21093   21087  -21081   21117      35   21093   21087  -21081   21117      36
   21093   21087  -21081   21117      37   21087   21081   21117   21120       3
   21087   21081   21117   21123      11   21087   21081  -21117   21123      12
   21087   21081  -21117   21123      13   21087   21081  -21117   21123       6
   21081   21117   21123   21129       2   21075   21081   21087   21093      38
   21075   21081  -21087   21093      39   21075   21081  -21087   21093      36
   21075   21081  -21087   21093      40   21075   21081   21087   21105      38
   21075   21081  -21087   21105      39   21075   21081  -21087   21105      36
   21075   21081  -21087   21105      40   21075   21081   21117   21120       3
   21075   21081   21117   21123      21   21075   21081  -21117   21123      22
   21075   21081  -21117   21123      23   21075   21081  -21117   21123       6
   21165   21162   21168   21174       2   21162   21168   21174   21183       7
   21162   21168  -21174   21183       8   21162   21168  -21174   21183       9
   21162   21168  -21174   21183       6   21144   21135   21129   21162      64
   21144   21135  -21129   21162      65   21144   21135  -21129   21162      54
   21144   21135  -21129   21162      66   21135   21129   21162   21165       3
   21135   21129   21162   21168      11   21135   21129  -21162   21168      12
   21135   21129  -21162   21168      13   21135   21129  -21162   21168       6
   21135   21144   21153   21156     117   21135   21144  -21153   21156     118
   21135   21144   21153   21159     117   21135   21144  -21153   21159     118
   21129   21135   21144   21153     119   21129   21135  -21144   21153     120
   21129   21135  -21144   21153     121   21129   21135  -21144   21153     122
   21129   21162   21168   21174       2   21123   21129   21135   21144      75
   21123   21129  -21135   21144      76   21123   21129  -21135   21144      54
   21123   21129  -21135   21144      77   21123   21129   21162   21165       3
   21123   21129   21162   21168      21   21123   21129  -21162   21168      22
   21123   21129  -21162   21168      23   21123   21129  -21162   21168       6
   21186   21183   21189   21195       2   21183   21189   21195   21201       1
   21183   21189  -21195   21201       4   21183   21189  -21195   21201       5
   21183   21189  -21195   21201       6   21183   21189   21195   21216       7
   21183   21189  -21195   21216       8   21183   21189  -21195   21216       9
   21183   21189  -21195   21216       6   21174   21183   21189   21195       2
   21168   21174   21183   21186       3   21168   21174   21183   21189      21
   21168   21174  -21183   21189      22   21168   21174  -21183   21189      23
   21168   21174  -21183   21189       6   21219   21216   21222   21228       2
   21216   21222   21228   21234       1   21216   21222  -21228   21234       4
   21216   21222  -21228   21234       5   21216   21222  -21228   21234       6
   21216   21222   21228   21273       7   21216   21222  -21228   21273       8
   21216   21222  -21228   21273       9   21216   21222  -21228   21273       6
   21210   21201   21195   21216     123   21210   21201  -21195   21216     124
   21210   21201  -21195   21216     125   21210   21201  -21195   21216     126
   21201   21195   21216   21219       3   21201   21195   21216   21222      11
   21201   21195  -21216   21222      12   21201   21195  -21216   21222      13
   21201   21195  -21216   21222       6   21195   21216   21222   21228       2
   21189   21195   21201   21210     131   21189   21195  -21201   21210     132
   21189   21195  -21201   21210     125   21189   21195  -21201   21210     133
   21189   21195   21216   21219       3   21189   21195   21216   21222      21
   21189   21195  -21216   21222      22   21189   21195  -21216   21222      23
   21189   21195  -21216   21222       6   21276   21273   21279   21285       2
   21273   21279   21285   21291       1   21273   21279  -21285   21291       4
   21273   21279  -21285   21291       5   21273   21279  -21285   21291       6
   21273   21279   21285   21330       7   21273   21279  -21285   21330       8
   21273   21279  -21285   21330       9   21273   21279  -21285   21330       6
   21243   21234   21228   21273      52   21243   21234  -21228   21273      53
   21243   21234  -21228   21273      54   21243   21234  -21228   21273      55
   21234   21228   21273   21276       3   21234   21228   21273   21279      11
   21234   21228  -21273   21279      12   21234   21228  -21273   21279      13
   21234   21228  -21273   21279       6   21228   21234   21243   21249      56
   21228   21234  -21243   21249      57   21228   21234  -21243   21249      58
   21228   21234  -21243   21249      59   21228   21234   21243   21261      56
   21228   21234  -21243   21261      57   21228   21234  -21243   21261      58
   21228   21234  -21243   21261      59   21228   21273   21279   21285       2
   21222   21228   21234   21243      60   21222   21228  -21234   21243      61
   21222   21228  -21234   21243      54   21222   21228  -21234   21243      62
   21222   21228   21273   21276       3   21222   21228   21273   21279      21
   21222   21228  -21273   21279      22   21222   21228  -21273   21279      23
   21222   21228  -21273   21279       6   21333   21330   21336   21342       2
   21330   21336   21342   21348       1   21330   21336  -21342   21348       4
   21330   21336  -21342   21348       5   21330   21336  -21342   21348       6
   21330   21336   21342   21378       7   21330   21336  -21342   21378       8
   21330   21336  -21342   21378       9   21330   21336  -21342   21378       6
   21309   21291   21285   21330     103   21309   21291  -21285   21330     104
   21309   21291  -21285   21330     105   21309   21291  -21285   21330     106
   21297   21291   21285   21330      34   21297   21291  -21285   21330      35
   21297   21291  -21285   21330      36   21297   21291  -21285   21330      37
   21297   21291   21309   21318     107   21297   21291  -21309   21318     108
   21297   21291  -21309   21318     109   21297   21291  -21309   21318     110
   21291   21285   21330   21333       3   21291   21285   21330   21336      11
   21291   21285  -21330   21336      12   21291   21285  -21330   21336      13
   21291   21285  -21330   21336       6   21285   21291   21309   21318     111
   21285   21291  -21309   21318     112   21285   21291  -21309   21318     109
   21285   21291  -21309   21318     113   21285   21330   21336   21342       2
   21279   21285   21291   21297      38   21279   21285  -21291   21297      39
   21279   21285  -21291   21297      36   21279   21285  -21291   21297      40
   21279   21285   21291   21309     114   21279   21285  -21291   21309     115
   21279   21285  -21291   21309     105   21279   21285  -21291   21309     116
   21279   21285   21330   21333       3   21279   21285   21330   21336      21
   21279   21285  -21330   21336      22   21279   21285  -21330   21336      23
   21279   21285  -21330   21336       6   21381   21378   21384   21390       2
   21378   21384   21390   21396       1   21378   21384  -21390   21396       4
   21378   21384  -21390   21396       5   21378   21384  -21390   21396       6
   21378   21384   21390   21423       7   21378   21384  -21390   21423       8
   21378   21384  -21390   21423       9   21378   21384  -21390   21423       6
   21366   21348   21342   21378      34   21366   21348  -21342   21378      35
   21366   21348  -21342   21378      36   21366   21348  -21342   21378      37
   21354   21348   21342   21378      34   21354   21348  -21342   21378      35
   21354   21348  -21342   21378      36   21354   21348  -21342   21378      37
   21348   21342   21378   21381       3   21348   21342   21378   21384      11
   21348   21342  -21378   21384      12   21348   21342  -21378   21384      13
   21348   21342  -21378   21384       6   21342   21378   21384   21390       2
   21336   21342   21348   21354      38   21336   21342  -21348   21354      39
   21336   21342  -21348   21354      36   21336   21342  -21348   21354      40
   21336   21342   21348   21366      38   21336   21342  -21348   21366      39
   21336   21342  -21348   21366      36   21336   21342  -21348   21366      40
   21336   21342   21378   21381       3   21336   21342   21378   21384      21
   21336   21342  -21378   21384      22   21336   21342  -21378   21384      23
   21336   21342  -21378   21384       6   21426   21423   21429   21435       2
   21423   21429   21435   21441       1   21423   21429  -21435   21441       4
   21423   21429  -21435   21441       5   21423   21429  -21435   21441       6
   21423   21429   21435   21489       7   21423   21429  -21435   21489       8
   21423   21429  -21435   21489       9   21423   21429  -21435   21489       6
   21405   21396   21390   21423      64   21405   21396  -21390   21423      65
   21405   21396  -21390   21423      54   21405   21396  -21390   21423      66
   21396   21390   21423   21426       3   21396   21390   21423   21429      11
   21396   21390  -21423   21429      12   21396   21390  -21423   21429      13
   21396   21390  -21423   21429       6   21396   21405   21414   21417     117
   21396   21405  -21414   21417     118   21396   21405   21414   21420     117
   21396   21405  -21414   21420     118   21390   21396   21405   21414     119
   21390   21396  -21405   21414     120   21390   21396  -21405   21414     121
   21390   21396  -21405   21414     122   21390   21423   21429   21435       2
   21384   21390   21396   21405      75   21384   21390  -21396   21405      76
   21384   21390  -21396   21405      54   21384   21390  -21396   21405      77
   21384   21390   21423   21426       3   21384   21390   21423   21429      21
   21384   21390  -21423   21429      22   21384   21390  -21423   21429      23
   21384   21390  -21423   21429       6   21492   21489   21495   21501       2
   21489   21495   21501   21507       1   21489   21495  -21501   21507       4
   21489   21495  -21501   21507       5   21489   21495  -21501   21507       6
   21489   21495   21501   21546       7   21489   21495  -21501   21546       8
   21489   21495  -21501   21546       9   21489   21495  -21501   21546       6
   21450   21441   21435   21489      10   21450   21459   21468   21477      10
   21441   21435   21489   21492       3   21441   21435   21489   21495      11
   21441   21435  -21489   21495      12   21441   21435  -21489   21495      13
   21441   21435  -21489   21495       6   21441   21450   21459   21468      16
   21441   21450  -21459   21468      17   21441   21450  -21459   21468      18
   21435   21441   21450   21459      16   21435   21441  -21450   21459      17
   21435   21441  -21450   21459      18   21435   21489   21495   21501       2
   21429   21435   21441   21450      10   21429   21435   21489   21492       3
   21429   21435   21489   21495      21   21429   21435  -21489   21495      22
   21429   21435  -21489   21495      23   21429   21435  -21489   21495       6
   21549   21546   21552   21558       2   21546   21552   21558   21564       1
   21546   21552  -21558   21564       4   21546   21552  -21558   21564       5
   21546   21552  -21558   21564       6   21546   21552   21558   21597       7
   21546   21552  -21558   21597       8   21546   21552  -21558   21597       9
   21546   21552  -21558   21597       6   21525   21507   21501   21546     103
   21525   21507  -21501   21546     104   21525   21507  -21501   21546     105
   21525   21507  -21501   21546     106   21513   21507   21501   21546      34
   21513   21507  -21501   21546      35   21513   21507  -21501   21546      36
   21513   21507  -21501   21546      37   21513   21507   21525   21534     107
   21513   21507  -21525   21534     108   21513   21507  -21525   21534     109
   21513   21507  -21525   21534     110   21507   21501   21546   21549       3
   21507   21501   21546   21552      11   21507   21501  -21546   21552      12
   21507   21501  -21546   21552      13   21507   21501  -21546   21552       6
   21501   21507   21525   21534     111   21501   21507  -21525   21534     112
   21501   21507  -21525   21534     109   21501   21507  -21525   21534     113
   21501   21546   21552   21558       2   21495   21501   21507   21513      38
   21495   21501  -21507   21513      39   21495   21501  -21507   21513      36
   21495   21501  -21507   21513      40   21495   21501   21507   21525     114
   21495   21501  -21507   21525     115   21495   21501  -21507   21525     105
   21495   21501  -21507   21525     116   21495   21501   21546   21549       3
   21495   21501   21546   21552      21   21495   21501  -21546   21552      22
   21495   21501  -21546   21552      23   21495   21501  -21546   21552       6
   21600   21597   21603   21609       2   21597   21603   21609   21615       1
   21597   21603  -21609   21615       4   21597   21603  -21609   21615       5
   21597   21603  -21609   21615       6   21597   21603   21609   21648       7
   21597   21603  -21609   21648       8   21597   21603  -21609   21648       9
   21597   21603  -21609   21648       6   21573   21564   21558   21597      64
   21573   21564  -21558   21597      65   21573   21564  -21558   21597      54
   21573   21564  -21558   21597      66   21564   21558   21597   21600       3
   21564   21558   21597   21603      11   21564   21558  -21597   21603      12
   21564   21558  -21597   21603      13   21564   21558  -21597   21603       6
   21564   21573   21582   21585      67   21564   21573  -21582   21585      68
   21564   21573  -21582   21585      69   21564   21573  -21582   21585      70
   21558   21564   21573   21582      71   21558   21564  -21573   21582      72
   21558   21564  -21573   21582      73   21558   21564  -21573   21582      74
   21558   21597   21603   21609       2   21552   21558   21564   21573      75
   21552   21558  -21564   21573      76   21552   21558  -21564   21573      54
   21552   21558  -21564   21573      77   21552   21558   21597   21600       3
   21552   21558   21597   21603      21   21552   21558  -21597   21603      22
   21552   21558  -21597   21603      23   21552   21558  -21597   21603       6
   21651   21648   21654   21660       2   21648   21654   21660   21666       1
   21648   21654  -21660   21666       4   21648   21654  -21660   21666       5
   21648   21654  -21660   21666       6   21648   21654   21660   21681       7
   21648   21654  -21660   21681       8   21648   21654  -21660   21681       9
   21648   21654  -21660   21681       6   21624   21615   21609   21648      64
   21624   21615  -21609   21648      65   21624   21615  -21609   21648      54
   21624   21615  -21609   21648      66   21615   21609   21648   21651       3
   21615   21609   21648   21654      11   21615   21609  -21648   21654      12
   21615   21609  -21648   21654      13   21615   21609  -21648   21654       6
   21615   21624   21633   21636       7   21615   21624   21633   21639      78
   21615   21624  -21633   21639      79   21615   21624  -21633   21639      80
   21615   21624  -21633   21639      81   21609   21615   21624   21633      82
   21609   21615  -21624   21633      83   21609   21615  -21624   21633      84
   21609   21615  -21624   21633      85   21609   21648   21654   21660       2
   21603   21609   21615   21624      75   21603   21609  -21615   21624      76
   21603   21609  -21615   21624      54   21603   21609  -21615   21624      77
   21603   21609   21648   21651       3   21603   21609   21648   21654      21
   21603   21609  -21648   21654      22   21603   21609  -21648   21654      23
   21603   21609  -21648   21654       6   21684   21681   21687   21693       2
   21681   21687   21693   21699       1   21681   21687  -21693   21699       4
   21681   21687  -21693   21699       5   21681   21687  -21693   21699       6
   21681   21687   21693   21714       7   21681   21687  -21693   21714       8
   21681   21687  -21693   21714       9   21681   21687  -21693   21714       6
   21675   21666   21660   21681     123   21675   21666  -21660   21681     124
   21675   21666  -21660   21681     125   21675   21666  -21660   21681     126
   21666   21660   21681   21684       3   21666   21660   21681   21687      11
   21666   21660  -21681   21687      12   21666   21660  -21681   21687      13
   21666   21660  -21681   21687       6   21660   21681   21687   21693       2
   21654   21660   21666   21675     131   21654   21660  -21666   21675     132
   21654   21660  -21666   21675     125   21654   21660  -21666   21675     133
   21654   21660   21681   21684       3   21654   21660   21681   21687      21
   21654   21660  -21681   21687      22   21654   21660  -21681   21687      23
   21654   21660  -21681   21687       6   21717   21714   21720   21726       2
   21714   21720   21726   21732       1   21714   21720  -21726   21732       4
   21714   21720  -21726   21732       5   21714   21720  -21726   21732       6
   21714   21720   21726   21747       7   21714   21720  -21726   21747       8
   21714   21720  -21726   21747       9   21714   21720  -21726   21747       6
   21708   21699   21693   21714     123   21708   21699  -21693   21714     124
   21708   21699  -21693   21714     125   21708   21699  -21693   21714     126
   21699   21693   21714   21717       3   21699   21693   21714   21720      11
   21699   21693  -21714   21720      12   21699   21693  -21714   21720      13
   21699   21693  -21714   21720       6   21693   21714   21720   21726       2
   21687   21693   21699   21708     131   21687   21693  -21699   21708     132
   21687   21693  -21699   21708     125   21687   21693  -21699   21708     133
   21687   21693   21714   21717       3   21687   21693   21714   21720      21
   21687   21693  -21714   21720      22   21687   21693  -21714   21720      23
   21687   21693  -21714   21720       6   21750   21747   21753   21759       2
   21747   21753   21759   21765       1   21747   21753  -21759   21765       4
   21747   21753  -21759   21765       5   21747   21753  -21759   21765       6
   21747   21753   21759   21792       7   21747   21753  -21759   21792       8
   21747   21753  -21759   21792       9   21747   21753  -21759   21792       6
   21741   21732   21726   21747     123   21741   21732  -21726   21747     124
   21741   21732  -21726   21747     125   21741   21732  -21726   21747     126
   21732   21726   21747   21750       3   21732   21726   21747   21753      11
   21732   21726  -21747   21753      12   21732   21726  -21747   21753      13
   21732   21726  -21747   21753       6   21726   21747   21753   21759       2
   21720   21726   21732   21741     131   21720   21726  -21732   21741     132
   21720   21726  -21732   21741     125   21720   21726  -21732   21741     133
   21720   21726   21747   21750       3   21720   21726   21747   21753      21
   21720   21726  -21747   21753      22   21720   21726  -21747   21753      23
   21720   21726  -21747   21753       6   21795   21792   21798   21804       2
   21792   21798   21804   21810       1   21792   21798  -21804   21810       4
   21792   21798  -21804   21810       5   21792   21798  -21804   21810       6
   21792   21798   21804   21840       7   21792   21798  -21804   21840       8
   21792   21798  -21804   21840       9   21792   21798  -21804   21840       6
   21774   21765   21759   21792      64   21774   21765  -21759   21792      65
   21774   21765  -21759   21792      54   21774   21765  -21759   21792      66
   21765   21759   21792   21795       3   21765   21759   21792   21798      11
   21765   21759  -21792   21798      12   21765   21759  -21792   21798      13
   21765   21759  -21792   21798       6   21765   21774   21783   21786     117
   21765   21774  -21783   21786     118   21765   21774   21783   21789     117
   21765   21774  -21783   21789     118   21759   21765   21774   21783     119
   21759   21765  -21774   21783     120   21759   21765  -21774   21783     121
   21759   21765  -21774   21783     122   21759   21792   21798   21804       2
   21753   21759   21765   21774      75   21753   21759  -21765   21774      76
   21753   21759  -21765   21774      54   21753   21759  -21765   21774      77
   21753   21759   21792   21795       3   21753   21759   21792   21798      21
   21753   21759  -21792   21798      22   21753   21759  -21792   21798      23
   21753   21759  -21792   21798       6   21843   21840   21846   21852       2
   21840   21846   21852   21861       7   21840   21846  -21852   21861       8
   21840   21846  -21852   21861       9   21840   21846  -21852   21861       6
   21828   21810   21804   21840      34   21828   21810  -21804   21840      35
   21828   21810  -21804   21840      36   21828   21810  -21804   21840      37
   21816   21810   21804   21840      34   21816   21810  -21804   21840      35
   21816   21810  -21804   21840      36   21816   21810  -21804   21840      37
   21810   21804   21840   21843       3   21810   21804   21840   21846      11
   21810   21804  -21840   21846      12   21810   21804  -21840   21846      13
   21810   21804  -21840   21846       6   21804   21840   21846   21852       2
   21798   21804   21810   21816      38   21798   21804  -21810   21816      39
   21798   21804  -21810   21816      36   21798   21804  -21810   21816      40
   21798   21804   21810   21828      38   21798   21804  -21810   21828      39
   21798   21804  -21810   21828      36   21798   21804  -21810   21828      40
   21798   21804   21840   21843       3   21798   21804   21840   21846      21
   21798   21804  -21840   21846      22   21798   21804  -21840   21846      23
   21798   21804  -21840   21846       6   21864   21861   21867   21873       2
   21861   21867   21873   21879       1   21861   21867  -21873   21879       4
   21861   21867  -21873   21879       5   21861   21867  -21873   21879       6
   21861   21867   21873   21924       7   21861   21867  -21873   21924       8
   21861   21867  -21873   21924       9   21861   21867  -21873   21924       6
   21852   21861   21867   21873       2   21846   21852   21861   21864       3
   21846   21852   21861   21867      21   21846   21852  -21861   21867      22
   21846   21852  -21861   21867      23   21846   21852  -21861   21867       6
   21927   21924   21930   21936       2   21924   21930   21936   21942       1
   21924   21930  -21936   21942       4   21924   21930  -21936   21942       5
   21924   21930  -21936   21942       6   21924   21930   21936   21960       7
   21924   21930  -21936   21960       8   21924   21930  -21936   21960       9
   21924   21930  -21936   21960       6   21906   21903   21912   21918      41
   21897   21891   21888   21918      41   21897   21903  -21912   21918      41
   21891   21888   21918   21912      41   21891   21897   21903   21906      41
   21891   21897  -21903   21912      41   21888   21879   21873   21924      42
   21888   21879  -21873   21924      43   21888   21879  -21873   21924      44
   21888   21879  -21873   21924      45   21888   21891   21897   21903      41
   21888   21918  -21912   21903      41   21879   21873   21924   21927       3
   21879   21873   21924   21930      11   21879   21873  -21924   21930      12
   21879   21873  -21924   21930      13   21879   21873  -21924   21930       6
   21879   21888   21891   21897      41   21879   21888   21918   21912      41
   21873   21879   21888   21891       7   21873   21879  -21888   21891      46
   21873   21879  -21888   21891      29   21873   21879  -21888   21891      47
   21873   21879   21888   21918       7   21873   21879  -21888   21918      46
   21873   21879  -21888   21918      29   21873   21879  -21888   21918      47
   21873   21924   21930   21936       2   21867   21873   21879   21888      48
   21867   21873  -21879   21888      49   21867   21873  -21879   21888      44
   21867   21873  -21879   21888      50   21867   21873   21924   21927       3
   21867   21873   21924   21930      21   21867   21873  -21924   21930      22
   21867   21873  -21924   21930      23   21867   21873  -21924   21930       6
   21963   21960   21966   21972       2   21960   21966   21972   21978       1
   21960   21966  -21972   21978       4   21960   21966  -21972   21978       5
   21960   21966  -21972   21978       6   21960   21966   21972   21990       7
   21960   21966  -21972   21990       8   21960   21966  -21972   21990       9
   21960   21966  -21972   21990       6   21951   21942   21936   21960      24
   21951   21942  -21936   21960      25   21951   21942  -21936   21960      26
   21951   21942  -21936   21960      27   21942   21936   21960   21963       3
   21942   21936   21960   21966      11   21942   21936  -21960   21966      12
   21942   21936  -21960   21966      13   21942   21936  -21960   21966       6
   21936   21942   21951   21954       7   21936   21942  -21951   21954      28
   21936   21942  -21951   21954      29   21936   21942  -21951   21954      30
   21936   21942   21951   21957       7   21936   21942  -21951   21957      28
   21936   21942  -21951   21957      29   21936   21942  -21951   21957      30
   21936   21960   21966   21972       2   21930   21936   21942   21951      31
   21930   21936  -21942   21951      32   21930   21936  -21942   21951      26
   21930   21936  -21942   21951      33   21930   21936   21960   21963       3
   21930   21936   21960   21966      21   21930   21936  -21960   21966      22
   21930   21936  -21960   21966      23   21930   21936  -21960   21966       6
   21993   21990   21996   22002       2   21990   21996   22002   22008       1
   21990   21996  -22002   22008       4   21990   21996  -22002   22008       5
   21990   21996  -22002   22008       6   21990   21996   22002   22041       7
   21990   21996  -22002   22041       8   21990   21996  -22002   22041       9
   21990   21996  -22002   22041       6   21978   21972   21990   21993       3
   21978   21972   21990   21996      11   21978   21972  -21990   21996      12
   21978   21972  -21990   21996      13   21978   21972  -21990   21996       6
   21972   21990   21996   22002       2   21966   21972   21990   21993       3
   21966   21972   21990   21996      21   21966   21972  -21990   21996      22
   21966   21972  -21990   21996      23   21966   21972  -21990   21996       6
   22044   22041   22047   22053       2   22041   22047   22053   22059       1
   22041   22047  -22053   22059       4   22041   22047  -22053   22059       5
   22041   22047  -22053   22059       6   22041   22047   22053   22071       7
   22041   22047  -22053   22071       8   22041   22047  -22053   22071       9
   22041   22047  -22053   22071       6   22017   22008   22002   22041      64
   22017   22008  -22002   22041      65   22017   22008  -22002   22041      54
   22017   22008  -22002   22041      66   22008   22002   22041   22044       3
   22008   22002   22041   22047      11   22008   22002  -22041   22047      12
   22008   22002  -22041   22047      13   22008   22002  -22041   22047       6
   22008   22017   22026   22029      67   22008   22017  -22026   22029      68
   22008   22017  -22026   22029      69   22008   22017  -22026   22029      70
   22002   22008   22017   22026      71   22002   22008  -22017   22026      72
   22002   22008  -22017   22026      73   22002   22008  -22017   22026      74
   22002   22041   22047   22053       2   21996   22002   22008   22017      75
   21996   22002  -22008   22017      76   21996   22002  -22008   22017      54
   21996   22002  -22008   22017      77   21996   22002   22041   22044       3
   21996   22002   22041   22047      21   21996   22002  -22041   22047      22
   21996   22002  -22041   22047      23   21996   22002  -22041   22047       6
   22074   22071   22077   22083       2   22071   22077   22083   22092       7
   22071   22077  -22083   22092       8   22071   22077  -22083   22092       9
   22071   22077  -22083   22092       6   22059   22053   22071   22074       3
   22059   22053   22071   22077      11   22059   22053  -22071   22077      12
   22059   22053  -22071   22077      13   22059   22053  -22071   22077       6
   22053   22071   22077   22083       2   22047   22053   22071   22074       3
   22047   22053   22071   22077      21   22047   22053  -22071   22077      22
   22047   22053  -22071   22077      23   22047   22053  -22071   22077       6
   22095   22092   22098   22104       2   22092   22098   22104   22110       1
   22092   22098  -22104   22110       4   22092   22098  -22104   22110       5
   22092   22098  -22104   22110       6   22092   22098   22104   22128       7
   22092   22098  -22104   22128       8   22092   22098  -22104   22128       9
   22092   22098  -22104   22128       6   22083   22092   22098   22104       2
   22077   22083   22092   22095       3   22077   22083   22092   22098      21
   22077   22083  -22092   22098      22   22077   22083  -22092   22098      23
   22077   22083  -22092   22098       6   22131   22128   22134   22140       2
   22128   22134   22140   22146       1   22128   22134  -22140   22146       4
   22128   22134  -22140   22146       5   22128   22134  -22140   22146       6
   22128   22134   22140   22188       7   22128   22134  -22140   22188       8
   22128   22134  -22140   22188       9   22128   22134  -22140   22188       6
   22119   22110   22104   22128      24   22119   22110  -22104   22128      25
   22119   22110  -22104   22128      26   22119   22110  -22104   22128      27
   22110   22104   22128   22131       3   22110   22104   22128   22134      11
   22110   22104  -22128   22134      12   22110   22104  -22128   22134      13
   22110   22104  -22128   22134       6   22104   22110   22119   22122       7
   22104   22110  -22119   22122      28   22104   22110  -22119   22122      29
   22104   22110  -22119   22122      30   22104   22110   22119   22125       7
   22104   22110  -22119   22125      28   22104   22110  -22119   22125      29
   22104   22110  -22119   22125      30   22104   22128   22134   22140       2
   22098   22104   22110   22119      31   22098   22104  -22110   22119      32
   22098   22104  -22110   22119      26   22098   22104  -22110   22119      33
   22098   22104   22128   22131       3   22098   22104   22128   22134      21
   22098   22104  -22128   22134      22   22098   22104  -22128   22134      23
   22098   22104  -22128   22134       6   22191   22188   22194   22200       2
   22188   22194   22200   22206       1   22188   22194  -22200   22206       4
   22188   22194  -22200   22206       5   22188   22194  -22200   22206       6
   22188   22194   22200   22236       7   22188   22194  -22200   22236       8
   22188   22194  -22200   22236       9   22188   22194  -22200   22236       6
   22164   22158   22155   22182      41   22164   22170  -22176   22182      41
   22158   22155   22182   22176      41   22158   22164  -22170   22176      41
   22155   22146   22140   22188      42   22155   22146  -22140   22188      43
   22155   22146  -22140   22188      44   22155   22146  -22140   22188      45
   22155   22158   22164   22170      41   22155   22182  -22176   22170      41
   22146   22140   22188   22191       3   22146   22140   22188   22194      11
   22146   22140  -22188   22194      12   22146   22140  -22188   22194      13
   22146   22140  -22188   22194       6   22146   22155   22158   22164      41
   22146   22155   22182   22176      41   22140   22146   22155   22158       7
   22140   22146  -22155   22158      46   22140   22146  -22155   22158      29
   22140   22146  -22155   22158      47   22140   22146   22155   22182       7
   22140   22146  -22155   22182      46   22140   22146  -22155   22182      29
   22140   22146  -22155   22182      47   22140   22188   22194   22200       2
   22134   22140   22146   22155      48   22134   22140  -22146   22155      49
   22134   22140  -22146   22155      44   22134   22140  -22146   22155      50
   22134   22140   22188   22191       3   22134   22140   22188   22194      21
   22134   22140  -22188   22194      22   22134   22140  -22188   22194      23
   22134   22140  -22188   22194       6   22239   22236   22242   22248       2
   22236   22242   22248   22254       1   22236   22242  -22248   22254       4
   22236   22242  -22248   22254       5   22236   22242  -22248   22254       6
   22236   22242   22248   22278       7   22236   22242  -22248   22278       8
   22236   22242  -22248   22278       9   22236   22242  -22248   22278       6
   22224   22206   22200   22236      34   22224   22206  -22200   22236      35
   22224   22206  -22200   22236      36   22224   22206  -22200   22236      37
   22212   22206   22200   22236      34   22212   22206  -22200   22236      35
   22212   22206  -22200   22236      36   22212   22206  -22200   22236      37
   22206   22200   22236   22239       3   22206   22200   22236   22242      11
   22206   22200  -22236   22242      12   22206   22200  -22236   22242      13
   22206   22200  -22236   22242       6   22200   22236   22242   22248       2
   22194   22200   22206   22212      38   22194   22200  -22206   22212      39
   22194   22200  -22206   22212      36   22194   22200  -22206   22212      40
   22194   22200   22206   22224      38   22194   22200  -22206   22224      39
   22194   22200  -22206   22224      36   22194   22200  -22206   22224      40
   22194   22200   22236   22239       3   22194   22200   22236   22242      21
   22194   22200  -22236   22242      22   22194   22200  -22236   22242      23
   22194   22200  -22236   22242       6   22281   22278   22284   22290       2
   22278   22284   22290   22296       1   22278   22284  -22290   22296       4
   22278   22284  -22290   22296       5   22278   22284  -22290   22296       6
   22278   22284   22290   22329       7   22278   22284  -22290   22329       8
   22278   22284  -22290   22329       9   22278   22284  -22290   22329       6
   22263   22254   22248   22278     153   22263   22254  -22248   22278     154
   22263   22254  -22248   22278     155   22263   22254  -22248   22278     156
   22254   22248   22278   22281       3   22254   22248   22278   22284      11
   22254   22248  -22278   22284      12   22254   22248  -22278   22284      13
   22254   22248  -22278   22284       6   22248   22254   22263   22266       7
   22248   22254   22263   22269     157   22248   22254  -22263   22269     158
   22248   22254  -22263   22269     159   22248   22254  -22263   22269     160
   22248   22278   22284   22290       2   22242   22248   22254   22263     161
   22242   22248  -22254   22263     162   22242   22248  -22254   22263     155
   22242   22248  -22254   22263     163   22242   22248   22278   22281       3
   22242   22248   22278   22284      21   22242   22248  -22278   22284      22
   22242   22248  -22278   22284      23   22242   22248  -22278   22284       6
   22332   22329   22335   22341       2   22329   22335   22341   22347       1
   22329   22335  -22341   22347       4   22329   22335  -22341   22347       5
   22329   22335  -22341   22347       6   22329   22335   22341   22377       7
   22329   22335  -22341   22377       8   22329   22335  -22341   22377       9
   22329   22335  -22341   22377       6   22305   22296   22290   22329      64
   22305   22296  -22290   22329      65   22305   22296  -22290   22329      54
   22305   22296  -22290   22329      66   22296   22290   22329   22332       3
   22296   22290   22329   22335      11   22296   22290  -22329   22335      12
   22296   22290  -22329   22335      13   22296   22290  -22329   22335       6
   22296   22305   22314   22317      67   22296   22305  -22314   22317      68
   22296   22305  -22314   22317      69   22296   22305  -22314   22317      70
   22290   22296   22305   22314      71   22290   22296  -22305   22314      72
   22290   22296  -22305   22314      73   22290   22296  -22305   22314      74
   22290   22329   22335   22341       2   22284   22290   22296   22305      75
   22284   22290  -22296   22305      76   22284   22290  -22296   22305      54
   22284   22290  -22296   22305      77   22284   22290   22329   22332       3
   22284   22290   22329   22335      21   22284   22290  -22329   22335      22
   22284   22290  -22329   22335      23   22284   22290  -22329   22335       6
   22380   22377   22383   22389       2   22377   22383   22389   22395       1
   22377   22383  -22389   22395       4   22377   22383  -22389   22395       5
   22377   22383  -22389   22395       6   22377   22383   22389   22422       7
   22377   22383  -22389   22422       8   22377   22383  -22389   22422       9
   22377   22383  -22389   22422       6   22365   22347   22341   22377      34
   22365   22347  -22341   22377      35   22365   22347  -22341   22377      36
   22365   22347  -22341   22377      37   22353   22347   22341   22377      34
   22353   22347  -22341   22377      35   22353   22347  -22341   22377      36
   22353   22347  -22341   22377      37   22347   22341   22377   22380       3
   22347   22341   22377   22383      11   22347   22341  -22377   22383      12
   22347   22341  -22377   22383      13   22347   22341  -22377   22383       6
   22341   22377   22383   22389       2   22335   22341   22347   22353      38
   22335   22341  -22347   22353      39   22335   22341  -22347   22353      36
   22335   22341  -22347   22353      40   22335   22341   22347   22365      38
   22335   22341  -22347   22365      39   22335   22341  -22347   22365      36
   22335   22341  -22347   22365      40   22335   22341   22377   22380       3
   22335   22341   22377   22383      21   22335   22341  -22377   22383      22
   22335   22341  -22377   22383      23   22335   22341  -22377   22383       6
   22425   22422   22428   22434       2   22422   22428   22434   22440       1
   22422   22428  -22434   22440       4   22422   22428  -22434   22440       5
   22422   22428  -22434   22440       6   22422   22428   22434   22488       7
   22422   22428  -22434   22488       8   22422   22428  -22434   22488       9
   22422   22428  -22434   22488       6   22404   22395   22389   22422      64
   22404   22395  -22389   22422      65   22404   22395  -22389   22422      54
   22404   22395  -22389   22422      66   22395   22389   22422   22425       3
   22395   22389   22422   22428      11   22395   22389  -22422   22428      12
   22395   22389  -22422   22428      13   22395   22389  -22422   22428       6
   22395   22404   22413   22416     117   22395   22404  -22413   22416     118
   22395   22404   22413   22419     117   22395   22404  -22413   22419     118
   22389   22395   22404   22413     119   22389   22395  -22404   22413     120
   22389   22395  -22404   22413     121   22389   22395  -22404   22413     122
   22389   22422   22428   22434       2   22383   22389   22395   22404      75
   22383   22389  -22395   22404      76   22383   22389  -22395   22404      54
   22383   22389  -22395   22404      77   22383   22389   22422   22425       3
   22383   22389   22422   22428      21   22383   22389  -22422   22428      22
   22383   22389  -22422   22428      23   22383   22389  -22422   22428       6
   22491   22488   22494   22500       2   22488   22494   22500   22509       7
   22488   22494  -22500   22509       8   22488   22494  -22500   22509       9
   22488   22494  -22500   22509       6   22449   22440   22434   22488      10
   22449   22458   22467   22476      10   22440   22434   22488   22491       3
   22440   22434   22488   22494      11   22440   22434  -22488   22494      12
   22440   22434  -22488   22494      13   22440   22434  -22488   22494       6
   22440   22449   22458   22467      16   22440   22449  -22458   22467      17
   22440   22449  -22458   22467      18   22434   22440   22449   22458      16
   22434   22440  -22449   22458      17   22434   22440  -22449   22458      18
   22434   22488   22494   22500       2   22428   22434   22440   22449      10
   22428   22434   22488   22491       3   22428   22434   22488   22494      21
   22428   22434  -22488   22494      22   22428   22434  -22488   22494      23
   22428   22434  -22488   22494       6   22512   22509   22515   22521       2
   22509   22515   22521   22527       1   22509   22515  -22521   22527       4
   22509   22515  -22521   22527       5   22509   22515  -22521   22527       6
   22509   22515   22521   22566       7   22509   22515  -22521   22566       8
   22509   22515  -22521   22566       9   22509   22515  -22521   22566       6
   22500   22509   22515   22521       2   22494   22500   22509   22512       3
   22494   22500   22509   22515      21   22494   22500  -22509   22515      22
   22494   22500  -22509   22515      23   22494   22500  -22509   22515       6
   22569   22566   22572   22578       2   22566   22572   22578   22584       1
   22566   22572  -22578   22584       4   22566   22572  -22578   22584       5
   22566   22572  -22578   22584       6   22566   22572   22578   22623       7
   22566   22572  -22578   22623       8   22566   22572  -22578   22623       9
   22566   22572  -22578   22623       6   22545   22527   22521   22566     103
   22545   22527  -22521   22566     104   22545   22527  -22521   22566     105
   22545   22527  -22521   22566     106   22533   22527   22521   22566      34
   22533   22527  -22521   22566      35   22533   22527  -22521   22566      36
   22533   22527  -22521   22566      37   22533   22527   22545   22554     107
   22533   22527  -22545   22554     108   22533   22527  -22545   22554     109
   22533   22527  -22545   22554     110   22527   22521   22566   22569       3
   22527   22521   22566   22572      11   22527   22521  -22566   22572      12
   22527   22521  -22566   22572      13   22527   22521  -22566   22572       6
   22521   22527   22545   22554     111   22521   22527  -22545   22554     112
   22521   22527  -22545   22554     109   22521   22527  -22545   22554     113
   22521   22566   22572   22578       2   22515   22521   22527   22533      38
   22515   22521  -22527   22533      39   22515   22521  -22527   22533      36
   22515   22521  -22527   22533      40   22515   22521   22527   22545     114
   22515   22521  -22527   22545     115   22515   22521  -22527   22545     105
   22515   22521  -22527   22545     116   22515   22521   22566   22569       3
   22515   22521   22566   22572      21   22515   22521  -22566   22572      22
   22515   22521  -22566   22572      23   22515   22521  -22566   22572       6
   22626   22623   22629   22635       2   22623   22629   22635   22641       1
   22623   22629  -22635   22641       4   22623   22629  -22635   22641       5
   22623   22629  -22635   22641       6   22623   22629   22635   22659       7
   22623   22629  -22635   22659       8   22623   22629  -22635   22659       9
   22623   22629  -22635   22659       6   22602   22584   22578   22623     103
   22602   22584  -22578   22623     104   22602   22584  -22578   22623     105
   22602   22584  -22578   22623     106   22590   22584   22578   22623      34
   22590   22584  -22578   22623      35   22590   22584  -22578   22623      36
   22590   22584  -22578   22623      37   22590   22584   22602   22611     107
   22590   22584  -22602   22611     108   22590   22584  -22602   22611     109
   22590   22584  -22602   22611     110   22584   22578   22623   22626       3
   22584   22578   22623   22629      11   22584   22578  -22623   22629      12
   22584   22578  -22623   22629      13   22584   22578  -22623   22629       6
   22578   22584   22602   22611     111   22578   22584  -22602   22611     112
   22578   22584  -22602   22611     109   22578   22584  -22602   22611     113
   22578   22623   22629   22635       2   22572   22578   22584   22590      38
   22572   22578  -22584   22590      39   22572   22578  -22584   22590      36
   22572   22578  -22584   22590      40   22572   22578   22584   22602     114
   22572   22578  -22584   22602     115   22572   22578  -22584   22602     105
   22572   22578  -22584   22602     116   22572   22578   22623   22626       3
   22572   22578   22623   22629      21   22572   22578  -22623   22629      22
   22572   22578  -22623   22629      23   22572   22578  -22623   22629       6
   22662   22659   22665   22668       2   22662   22659   22665   22695       2
   22659   22665   22668   22677       1   22659   22665  -22668   22677     102
   22659   22665  -22668   22677      13   22659   22665  -22668   22677       6
   22659   22665   22695   22686       1   22659   22665  -22695   22686       4
   22659   22665  -22695   22686       5   22659   22665  -22695   22686       6
   22659   22665   22695   22701       7   22659   22665  -22695   22701       8
   22659   22665  -22695   22701       9   22659   22665  -22695   22701       6
   22650   22641   22635   22659      24   22650   22641  -22635   22659      25
   22650   22641  -22635   22659      26   22650   22641  -22635   22659      27
   22641   22635   22659   22662       3   22641   22635   22659   22665      11
   22641   22635  -22659   22665      12   22641   22635  -22659   22665      13
   22641   22635  -22659   22665       6   22635   22641   22650   22653       7
   22635   22641  -22650   22653      28   22635   22641  -22650   22653      29
   22635   22641  -22650   22653      30   22635   22641   22650   22656       7
   22635   22641  -22650   22656      28   22635   22641  -22650   22656      29
   22635   22641  -22650   22656      30   22635   22659   22665   22668       2
   22635   22659   22665   22695       2   22629   22635   22641   22650      31
   22629   22635  -22641   22650      32   22629   22635  -22641   22650      26
   22629   22635  -22641   22650      33   22629   22635   22659   22662       3
   22629   22635   22659   22665      21   22629   22635  -22659   22665      22
   22629   22635  -22659   22665      23   22629   22635  -22659   22665       6
   22704   22701   22707   22713       2   22701   22707   22713   22719       1
   22701   22707  -22713   22719       4   22701   22707  -22713   22719       5
   22701   22707  -22713   22719       6   22701   22707   22713   22743       7
   22701   22707  -22713   22743       8   22701   22707  -22713   22743       9
   22701   22707  -22713   22743       6   22695   22701   22707   22713       2
   22686   22695   22701   22704       3   22686   22695   22701   22707      11
   22686   22695  -22701   22707      12   22686   22695  -22701   22707      13
   22686   22695  -22701   22707       6   22677   22668  -22665   22695       3
   22677   22686   22695   22701      10   22668   22665  -22695   22686       3
   22668   22665   22695   22701       3   22668   22677  -22686   22695      16
   22668   22677  -22686   22695      17   22668   22677  -22686   22695      18
   22665   22668  -22677   22686      10   22665   22695  -22686   22677      10
   22665   22695   22701   22704       3   22665   22695   22701   22707      21
   22665   22695  -22701   22707      22   22665   22695  -22701   22707      23
   22665   22695  -22701   22707       6   22746   22743   22749   22755       2
   22743   22749   22755   22761       1   22743   22749  -22755   22761       4
   22743   22749  -22755   22761       5   22743   22749  -22755   22761       6
   22743   22749   22755   22809       7   22743   22749  -22755   22809       8
   22743   22749  -22755   22809       9   22743   22749  -22755   22809       6
   22737   22719   22713   22743      86   22737   22719  -22713   22743      87
   22737   22719  -22713   22743      88   22737   22719  -22713   22743      89
   22725   22719   22713   22743      34   22725   22719  -22713   22743      35
   22725   22719  -22713   22743      36   22725   22719  -22713   22743      37
   22719   22713   22743   22746       3   22719   22713   22743   22749      11
   22719   22713  -22743   22749      12   22719   22713  -22743   22749      13
   22719   22713  -22743   22749       6   22713   22743   22749   22755       2
   22707   22713   22719   22725      38   22707   22713  -22719   22725      39
   22707   22713  -22719   22725      36   22707   22713  -22719   22725      40
   22707   22713   22719   22737      99   22707   22713  -22719   22737     100
   22707   22713  -22719   22737      88   22707   22713  -22719   22737     101
   22707   22713   22743   22746       3   22707   22713   22743   22749      21
   22707   22713  -22743   22749      22   22707   22713  -22743   22749      23
   22707   22713  -22743   22749       6   22812   22809   22815   22821       2
   22809   22815   22821   22827       1   22809   22815  -22821   22827       4
   22809   22815  -22821   22827       5   22809   22815  -22821   22827       6
   22809   22815   22821   22857       7   22809   22815  -22821   22857       8
   22809   22815  -22821   22857       9   22809   22815  -22821   22857       6
   22770   22761   22755   22809      10   22770   22779   22788   22797      10
   22761   22755   22809   22812       3   22761   22755   22809   22815      11
   22761   22755  -22809   22815      12   22761   22755  -22809   22815      13
   22761   22755  -22809   22815       6   22761   22770   22779   22788      16
   22761   22770  -22779   22788      17   22761   22770  -22779   22788      18
   22755   22761   22770   22779      16   22755   22761  -22770   22779      17
   22755   22761  -22770   22779      18   22755   22809   22815   22821       2
   22749   22755   22761   22770      10   22749   22755   22809   22812       3
   22749   22755   22809   22815      21   22749   22755  -22809   22815      22
   22749   22755  -22809   22815      23   22749   22755  -22809   22815       6
   22860   22857   22863   22869       2   22857   22863   22869   22875       1
   22857   22863  -22869   22875       4   22857   22863  -22869   22875       5
   22857   22863  -22869   22875       6   22857   22863   22869   22905       7
   22857   22863  -22869   22905       8   22857   22863  -22869   22905       9
   22857   22863  -22869   22905       6   22845   22827   22821   22857      34
   22845   22827  -22821   22857      35   22845   22827  -22821   22857      36
   22845   22827  -22821   22857      37   22833   22827   22821   22857      34
   22833   22827  -22821   22857      35   22833   22827  -22821   22857      36
   22833   22827  -22821   22857      37   22827   22821   22857   22860       3
   22827   22821   22857   22863      11   22827   22821  -22857   22863      12
   22827   22821  -22857   22863      13   22827   22821  -22857   22863       6
   22821   22857   22863   22869       2   22815   22821   22827   22833      38
   22815   22821  -22827   22833      39   22815   22821  -22827   22833      36
   22815   22821  -22827   22833      40   22815   22821   22827   22845      38
   22815   22821  -22827   22845      39   22815   22821  -22827   22845      36
   22815   22821  -22827   22845      40   22815   22821   22857   22860       3
   22815   22821   22857   22863      21   22815   22821  -22857   22863      22
   22815   22821  -22857   22863      23   22815   22821  -22857   22863       6
   22908   22905   22911   22917       2   22905   22911   22917   22923       1
   22905   22911  -22917   22923       4   22905   22911  -22917   22923       5
   22905   22911  -22917   22923       6   22905   22911   22917   22977       7
   22905   22911  -22917   22977       8   22905   22911  -22917   22977       9
   22905   22911  -22917   22977       6   22893   22875   22869   22905      34
   22893   22875  -22869   22905      35   22893   22875  -22869   22905      36
   22893   22875  -22869   22905      37   22881   22875   22869   22905      34
   22881   22875  -22869   22905      35   22881   22875  -22869   22905      36
   22881   22875  -22869   22905      37   22875   22869   22905   22908       3
   22875   22869   22905   22911      11   22875   22869  -22905   22911      12
   22875   22869  -22905   22911      13   22875   22869  -22905   22911       6
   22869   22905   22911   22917       2   22863   22869   22875   22881      38
   22863   22869  -22875   22881      39   22863   22869  -22875   22881      36
   22863   22869  -22875   22881      40   22863   22869   22875   22893      38
   22863   22869  -22875   22893      39   22863   22869  -22875   22893      36
   22863   22869  -22875   22893      40   22863   22869   22905   22908       3
   22863   22869   22905   22911      21   22863   22869  -22905   22911      22
   22863   22869  -22905   22911      23   22863   22869  -22905   22911       6
   22980   22977   22983   22989       2   22977   22983   22989   22995       1
   22977   22983  -22989   22995       4   22977   22983  -22989   22995       5
   22977   22983  -22989   22995       6   22977   22983   22989   23019       7
   22977   22983  -22989   23019       8   22977   22983  -22989   23019       9
   22977   22983  -22989   23019       6   22941   22950   22956   22959      51
   22941   22950  -22956   22959       6   22941   22950   22956   22968      51
   22941   22950  -22956   22968       6   22932   22923   22917   22977      10
   22932   22941   22950   22956       7   22932   22941  -22950   22956      29
   22923   22917   22977   22980       3   22923   22917   22977   22983      11
   22923   22917  -22977   22983      12   22923   22917  -22977   22983      13
   22923   22917  -22977   22983       6   22923   22932   22941   22950      10
   22917   22923   22932   22941      16   22917   22923  -22932   22941      17
   22917   22923  -22932   22941      18   22917   22977   22983   22989       2
   22911   22917   22923   22932      10   22911   22917   22977   22980       3
   22911   22917   22977   22983      21   22911   22917  -22977   22983      22
   22911   22917  -22977   22983      23   22911   22917  -22977   22983       6
   23022   23019   23025   23031       2   23019   23025   23031   23037       1
   23019   23025  -23031   23037       4   23019   23025  -23031   23037       5
   23019   23025  -23031   23037       6   23019   23025   23031   23049       7
   23019   23025  -23031   23049       8   23019   23025  -23031   23049       9
   23019   23025  -23031   23049       6   23013   22995   22989   23019      86
   23013   22995  -22989   23019      87   23013   22995  -22989   23019      88
   23013   22995  -22989   23019      89   23001   22995   22989   23019      34
   23001   22995  -22989   23019      35   23001   22995  -22989   23019      36
   23001   22995  -22989   23019      37   22995   22989   23019   23022       3
   22995   22989   23019   23025      11   22995   22989  -23019   23025      12
   22995   22989  -23019   23025      13   22995   22989  -23019   23025       6
   22989   23019   23025   23031       2   22983   22989   22995   23001      38
   22983   22989  -22995   23001      39   22983   22989  -22995   23001      36
   22983   22989  -22995   23001      40   22983   22989   22995   23013      99
   22983   22989  -22995   23013     100   22983   22989  -22995   23013      88
   22983   22989  -22995   23013     101   22983   22989   23019   23022       3
   22983   22989   23019   23025      21   22983   22989  -23019   23025      22
   22983   22989  -23019   23025      23   22983   22989  -23019   23025       6
   23052   23049   23055   23061       2   23049   23055   23061   23067       1
   23049   23055  -23061   23067       4   23049   23055  -23061   23067       5
   23049   23055  -23061   23067       6   23049   23055   23061   23106       7
   23049   23055  -23061   23106       8   23049   23055  -23061   23106       9
   23049   23055  -23061   23106       6   23037   23031   23049   23052       3
   23037   23031   23049   23055      11   23037   23031  -23049   23055      12
   23037   23031  -23049   23055      13   23037   23031  -23049   23055       6
   23031   23049   23055   23061       2   23025   23031   23049   23052       3
   23025   23031   23049   23055      21   23025   23031  -23049   23055      22
   23025   23031  -23049   23055      23   23025   23031  -23049   23055       6
   23109   23106   23112   23118       2   23106   23112   23118   23124       1
   23106   23112  -23118   23124       4   23106   23112  -23118   23124       5
   23106   23112  -23118   23124       6   23106   23112   23118   23163       7
   23106   23112  -23118   23163       8   23106   23112  -23118   23163       9
   23106   23112  -23118   23163       6   23076   23067   23061   23106      52
   23076   23067  -23061   23106      53   23076   23067  -23061   23106      54
   23076   23067  -23061   23106      55   23067   23061   23106   23109       3
   23067   23061   23106   23112      11   23067   23061  -23106   23112      12
   23067   23061  -23106   23112      13   23067   23061  -23106   23112       6
   23061   23067   23076   23082      56   23061   23067  -23076   23082      57
   23061   23067  -23076   23082      58   23061   23067  -23076   23082      59
   23061   23067   23076   23094      56   23061   23067  -23076   23094      57
   23061   23067  -23076   23094      58   23061   23067  -23076   23094      59
   23061   23106   23112   23118       2   23055   23061   23067   23076      60
   23055   23061  -23067   23076      61   23055   23061  -23067   23076      54
   23055   23061  -23067   23076      62   23055   23061   23106   23109       3
   23055   23061   23106   23112      21   23055   23061  -23106   23112      22
   23055   23061  -23106   23112      23   23055   23061  -23106   23112       6
   23166   23163   23169   23175       2   23163   23169   23175   23181       1
   23163   23169  -23175   23181       4   23163   23169  -23175   23181       5
   23163   23169  -23175   23181       6   23163   23169   23175   23199       7
   23163   23169  -23175   23199       8   23163   23169  -23175   23199       9
   23163   23169  -23175   23199       6   23133   23124   23118   23163      52
   23133   23124  -23118   23163      53   23133   23124  -23118   23163      54
   23133   23124  -23118   23163      55   23124   23118   23163   23166       3
   23124   23118   23163   23169      11   23124   23118  -23163   23169      12
   23124   23118  -23163   23169      13   23124   23118  -23163   23169       6
   23118   23124   23133   23139      56   23118   23124  -23133   23139      57
   23118   23124  -23133   23139      58   23118   23124  -23133   23139      59
   23118   23124   23133   23151      56   23118   23124  -23133   23151      57
   23118   23124  -23133   23151      58   23118   23124  -23133   23151      59
   23118   23163   23169   23175       2   23112   23118   23124   23133      60
   23112   23118  -23124   23133      61   23112   23118  -23124   23133      54
   23112   23118  -23124   23133      62   23112   23118   23163   23166       3
   23112   23118   23163   23169      21   23112   23118  -23163   23169      22
   23112   23118  -23163   23169      23   23112   23118  -23163   23169       6
   23202   23199   23205   23211       2   23199   23205   23211   23217       1
```
