## Supplementary material for "How a pathogenic mutation impairs Hsp60 functional dynamics from monomeric to fully assembled states": Input scripts and videos: D_V72I_ASPASH.top (part 66 of 116)

```
   23199   23205  -23211   23217       4   23199   23205  -23211   23217       5
   23199   23205  -23211   23217       6   23199   23205   23211   23229       7
   23199   23205  -23211   23229       8   23199   23205  -23211   23229       9
   23199   23205  -23211   23229       6   23190   23181   23175   23199      24
   23190   23181  -23175   23199      25   23190   23181  -23175   23199      26
   23190   23181  -23175   23199      27   23181   23175   23199   23202       3
   23181   23175   23199   23205      11   23181   23175  -23199   23205      12
   23181   23175  -23199   23205      13   23181   23175  -23199   23205       6
   23175   23181   23190   23193       7   23175   23181  -23190   23193      28
   23175   23181  -23190   23193      29   23175   23181  -23190   23193      30
   23175   23181   23190   23196       7   23175   23181  -23190   23196      28
   23175   23181  -23190   23196      29   23175   23181  -23190   23196      30
   23175   23199   23205   23211       2   23169   23175   23181   23190      31
   23169   23175  -23181   23190      32   23169   23175  -23181   23190      26
   23169   23175  -23181   23190      33   23169   23175   23199   23202       3
   23169   23175   23199   23205      21   23169   23175  -23199   23205      22
   23169   23175  -23199   23205      23   23169   23175  -23199   23205       6
   23232   23229   23235   23241       2   23229   23235   23241   23247       1
   23229   23235  -23241   23247       4   23229   23235  -23241   23247       5
   23229   23235  -23241   23247       6   23229   23235   23241   23259       7
   23229   23235  -23241   23259       8   23229   23235  -23241   23259       9
   23229   23235  -23241   23259       6   23217   23211   23229   23232       3
   23217   23211   23229   23235      11   23217   23211  -23229   23235      12
   23217   23211  -23229   23235      13   23217   23211  -23229   23235       6
   23211   23229   23235   23241       2   23205   23211   23229   23232       3
   23205   23211   23229   23235      21   23205   23211  -23229   23235      22
   23205   23211  -23229   23235      23   23205   23211  -23229   23235       6
   23262   23259   23265   23271       2   23259   23265   23271   23280       7
   23259   23265  -23271   23280       8   23259   23265  -23271   23280       9
   23259   23265  -23271   23280       6   23247   23241   23259   23262       3
   23247   23241   23259   23265      11   23247   23241  -23259   23265      12
   23247   23241  -23259   23265      13   23247   23241  -23259   23265       6
   23241   23259   23265   23271       2   23235   23241   23259   23262       3
   23235   23241   23259   23265      21   23235   23241  -23259   23265      22
   23235   23241  -23259   23265      23   23235   23241  -23259   23265       6
   23283   23280   23286   23292       2   23280   23286   23292   23298       1
   23280   23286  -23292   23298       4   23280   23286  -23292   23298       5
   23280   23286  -23292   23298       6   23280   23286   23292   23328       7
   23280   23286  -23292   23328       8   23280   23286  -23292   23328       9
   23280   23286  -23292   23328       6   23271   23280   23286   23292       2
   23265   23271   23280   23283       3   23265   23271   23280   23286      21
   23265   23271  -23280   23286      22   23265   23271  -23280   23286      23
   23265   23271  -23280   23286       6   23331   23328   23334   23340       2
   23328   23334   23340   23346       1   23328   23334  -23340   23346       4
   23328   23334  -23340   23346       5   23328   23334  -23340   23346       6
   23328   23334   23340   23358       7   23328   23334  -23340   23358       8
   23328   23334  -23340   23358       9   23328   23334  -23340   23358       6
   23316   23298   23292   23328      34   23316   23298  -23292   23328      35
   23316   23298  -23292   23328      36   23316   23298  -23292   23328      37
   23304   23298   23292   23328      34   23304   23298  -23292   23328      35
   23304   23298  -23292   23328      36   23304   23298  -23292   23328      37
   23298   23292   23328   23331       3   23298   23292   23328   23334      11
   23298   23292  -23328   23334      12   23298   23292  -23328   23334      13
   23298   23292  -23328   23334       6   23292   23328   23334   23340       2
   23286   23292   23298   23304      38   23286   23292  -23298   23304      39
   23286   23292  -23298   23304      36   23286   23292  -23298   23304      40
   23286   23292   23298   23316      38   23286   23292  -23298   23316      39
   23286   23292  -23298   23316      36   23286   23292  -23298   23316      40
   23286   23292   23328   23331       3   23286   23292   23328   23334      21
   23286   23292  -23328   23334      22   23286   23292  -23328   23334      23
   23286   23292  -23328   23334       6   23361   23358   23364   23370       2
   23358   23364   23370   23376       1   23358   23364  -23370   23376       4
   23358   23364  -23370   23376       5   23358   23364  -23370   23376       6
   23358   23364   23370   23391       7   23358   23364  -23370   23391       8
   23358   23364  -23370   23391       9   23358   23364  -23370   23391       6
   23346   23340   23358   23361       3   23346   23340   23358   23364      11
   23346   23340  -23358   23364      12   23346   23340  -23358   23364      13
   23346   23340  -23358   23364       6   23340   23358   23364   23370       2
   23334   23340   23358   23361       3   23334   23340   23358   23364      21
   23334   23340  -23358   23364      22   23334   23340  -23358   23364      23
   23334   23340  -23358   23364       6   23394   23391   23397   23403       2
   23391   23397   23403   23409       1   23391   23397  -23403   23409       4
   23391   23397  -23403   23409       5   23391   23397  -23403   23409       6
   23391   23397   23403   23448       7   23391   23397  -23403   23448       8
   23391   23397  -23403   23448       9   23391   23397  -23403   23448       6
   23385   23376   23370   23391     123   23385   23376  -23370   23391     124
   23385   23376  -23370   23391     125   23385   23376  -23370   23391     126
   23376   23370   23391   23394       3   23376   23370   23391   23397      11
   23376   23370  -23391   23397      12   23376   23370  -23391   23397      13
   23376   23370  -23391   23397       6   23370   23391   23397   23403       2
   23364   23370   23376   23385     131   23364   23370  -23376   23385     132
   23364   23370  -23376   23385     125   23364   23370  -23376   23385     133
   23364   23370   23391   23394       3   23364   23370   23391   23397      21
   23364   23370  -23391   23397      22   23364   23370  -23391   23397      23
   23364   23370  -23391   23397       6   23451   23448   23454   23460       2
   23448   23454   23460   23466       1   23448   23454  -23460   23466       4
   23448   23454  -23460   23466       5   23448   23454  -23460   23466       6
   23448   23454   23460   23505       7   23448   23454  -23460   23505       8
   23448   23454  -23460   23505       9   23448   23454  -23460   23505       6
   23418   23409   23403   23448      52   23418   23409  -23403   23448      53
   23418   23409  -23403   23448      54   23418   23409  -23403   23448      55
   23409   23403   23448   23451       3   23409   23403   23448   23454      11
   23409   23403  -23448   23454      12   23409   23403  -23448   23454      13
   23409   23403  -23448   23454       6   23403   23409   23418   23424      56
   23403   23409  -23418   23424      57   23403   23409  -23418   23424      58
   23403   23409  -23418   23424      59   23403   23409   23418   23436      56
   23403   23409  -23418   23436      57   23403   23409  -23418   23436      58
   23403   23409  -23418   23436      59   23403   23448   23454   23460       2
   23397   23403   23409   23418      60   23397   23403  -23409   23418      61
   23397   23403  -23409   23418      54   23397   23403  -23409   23418      62
   23397   23403   23448   23451       3   23397   23403   23448   23454      21
   23397   23403  -23448   23454      22   23397   23403  -23448   23454      23
   23397   23403  -23448   23454       6   23508   23505   23511   23517       2
   23505   23511   23517   23523       1   23505   23511  -23517   23523       4
   23505   23511  -23517   23523       5   23505   23511  -23517   23523       6
   23505   23511   23517   23547       7   23505   23511  -23517   23547       8
   23505   23511  -23517   23547       9   23505   23511  -23517   23547       6
   23475   23466   23460   23505      52   23475   23466  -23460   23505      53
   23475   23466  -23460   23505      54   23475   23466  -23460   23505      55
   23466   23460   23505   23508       3   23466   23460   23505   23511      11
   23466   23460  -23505   23511      12   23466   23460  -23505   23511      13
   23466   23460  -23505   23511       6   23460   23466   23475   23481      56
   23460   23466  -23475   23481      57   23460   23466  -23475   23481      58
   23460   23466  -23475   23481      59   23460   23466   23475   23493      56
   23460   23466  -23475   23493      57   23460   23466  -23475   23493      58
   23460   23466  -23475   23493      59   23460   23505   23511   23517       2
   23454   23460   23466   23475      60   23454   23460  -23466   23475      61
   23454   23460  -23466   23475      54   23454   23460  -23466   23475      62
   23454   23460   23505   23508       3   23454   23460   23505   23511      21
   23454   23460  -23505   23511      22   23454   23460  -23505   23511      23
   23454   23460  -23505   23511       6   23550   23547   23553   23559       2
   23547   23553   23559   23565       1   23547   23553  -23559   23565       4
   23547   23553  -23559   23565       5   23547   23553  -23559   23565       6
   23547   23553   23559   23589       7   23547   23553  -23559   23589       8
   23547   23553  -23559   23589       9   23547   23553  -23559   23589       6
   23541   23523   23517   23547      86   23541   23523  -23517   23547      87
   23541   23523  -23517   23547      88   23541   23523  -23517   23547      89
   23529   23523   23517   23547      34   23529   23523  -23517   23547      35
   23529   23523  -23517   23547      36   23529   23523  -23517   23547      37
   23523   23517   23547   23550       3   23523   23517   23547   23553      11
   23523   23517  -23547   23553      12   23523   23517  -23547   23553      13
   23523   23517  -23547   23553       6   23517   23547   23553   23559       2
   23511   23517   23523   23529      38   23511   23517  -23523   23529      39
   23511   23517  -23523   23529      36   23511   23517  -23523   23529      40
   23511   23517   23523   23541      99   23511   23517  -23523   23541     100
   23511   23517  -23523   23541      88   23511   23517  -23523   23541     101
   23511   23517   23547   23550       3   23511   23517   23547   23553      21
   23511   23517  -23547   23553      22   23511   23517  -23547   23553      23
   23511   23517  -23547   23553       6   23592   23589   23595   23601       2
   23589   23595   23601   23607       1   23589   23595  -23601   23607       4
   23589   23595  -23601   23607       5   23589   23595  -23601   23607       6
   23589   23595   23601   23619       7   23589   23595  -23601   23619       8
   23589   23595  -23601   23619       9   23589   23595  -23601   23619       6
   23583   23565   23559   23589      86   23583   23565  -23559   23589      87
   23583   23565  -23559   23589      88   23583   23565  -23559   23589      89
   23571   23565   23559   23589      34   23571   23565  -23559   23589      35
   23571   23565  -23559   23589      36   23571   23565  -23559   23589      37
   23565   23559   23589   23592       3   23565   23559   23589   23595      11
   23565   23559  -23589   23595      12   23565   23559  -23589   23595      13
   23565   23559  -23589   23595       6   23559   23589   23595   23601       2
   23553   23559   23565   23571      38   23553   23559  -23565   23571      39
   23553   23559  -23565   23571      36   23553   23559  -23565   23571      40
   23553   23559   23565   23583      99   23553   23559  -23565   23583     100
   23553   23559  -23565   23583      88   23553   23559  -23565   23583     101
   23553   23559   23589   23592       3   23553   23559   23589   23595      21
   23553   23559  -23589   23595      22   23553   23559  -23589   23595      23
   23553   23559  -23589   23595       6   23622   23619   23625   23631       2
   23619   23625   23631   23637       1   23619   23625  -23631   23637       4
   23619   23625  -23631   23637       5   23619   23625  -23631   23637       6
   23619   23625   23631   23664       7   23619   23625  -23631   23664       8
   23619   23625  -23631   23664       9   23619   23625  -23631   23664       6
   23607   23601   23619   23622       3   23607   23601   23619   23625      11
   23607   23601  -23619   23625      12   23607   23601  -23619   23625      13
   23607   23601  -23619   23625       6   23601   23619   23625   23631       2
   23595   23601   23619   23622       3   23595   23601   23619   23625      21
   23595   23601  -23619   23625      22   23595   23601  -23619   23625      23
   23595   23601  -23619   23625       6   23667   23664   23670   23676       2
   23664   23670   23676   23682       1   23664   23670  -23676   23682       4
   23664   23670  -23676   23682       5   23664   23670  -23676   23682       6
   23664   23670   23676   23712       7   23664   23670  -23676   23712       8
   23664   23670  -23676   23712       9   23664   23670  -23676   23712       6
   23646   23637   23631   23664      64   23646   23637  -23631   23664      65
   23646   23637  -23631   23664      54   23646   23637  -23631   23664      66
   23637   23631   23664   23667       3   23637   23631   23664   23670      11
   23637   23631  -23664   23670      12   23637   23631  -23664   23670      13
   23637   23631  -23664   23670       6   23637   23646   23655   23658     117
   23637   23646  -23655   23658     118   23637   23646   23655   23661     117
   23637   23646  -23655   23661     118   23631   23637   23646   23655     119
   23631   23637  -23646   23655     120   23631   23637  -23646   23655     121
   23631   23637  -23646   23655     122   23631   23664   23670   23676       2
   23625   23631   23637   23646      75   23625   23631  -23637   23646      76
   23625   23631  -23637   23646      54   23625   23631  -23637   23646      77
   23625   23631   23664   23667       3   23625   23631   23664   23670      21
   23625   23631  -23664   23670      22   23625   23631  -23664   23670      23
   23625   23631  -23664   23670       6   23715   23712   23718   23724       2
   23712   23718   23724   23730       1   23712   23718  -23724   23730       4
   23712   23718  -23724   23730       5   23712   23718  -23724   23730       6
   23712   23718   23724   23760       7   23712   23718  -23724   23760       8
   23712   23718  -23724   23760       9   23712   23718  -23724   23760       6
   23700   23682   23676   23712      34   23700   23682  -23676   23712      35
   23700   23682  -23676   23712      36   23700   23682  -23676   23712      37
   23688   23682   23676   23712      34   23688   23682  -23676   23712      35
   23688   23682  -23676   23712      36   23688   23682  -23676   23712      37
   23682   23676   23712   23715       3   23682   23676   23712   23718      11
   23682   23676  -23712   23718      12   23682   23676  -23712   23718      13
   23682   23676  -23712   23718       6   23676   23712   23718   23724       2
   23670   23676   23682   23688      38   23670   23676  -23682   23688      39
   23670   23676  -23682   23688      36   23670   23676  -23682   23688      40
   23670   23676   23682   23700      38   23670   23676  -23682   23700      39
   23670   23676  -23682   23700      36   23670   23676  -23682   23700      40
   23670   23676   23712   23715       3   23670   23676   23712   23718      21
   23670   23676  -23712   23718      22   23670   23676  -23712   23718      23
   23670   23676  -23712   23718       6   23763   23760   23766   23772       2
   23760   23766   23772   23778       1   23760   23766  -23772   23778       4
   23760   23766  -23772   23778       5   23760   23766  -23772   23778       6
   23760   23766   23772   23808       7   23760   23766  -23772   23808       8
   23760   23766  -23772   23808       9   23760   23766  -23772   23808       6
   23748   23730   23724   23760      34   23748   23730  -23724   23760      35
   23748   23730  -23724   23760      36   23748   23730  -23724   23760      37
   23736   23730   23724   23760      34   23736   23730  -23724   23760      35
   23736   23730  -23724   23760      36   23736   23730  -23724   23760      37
   23730   23724   23760   23763       3   23730   23724   23760   23766      11
   23730   23724  -23760   23766      12   23730   23724  -23760   23766      13
   23730   23724  -23760   23766       6   23724   23760   23766   23772       2
   23718   23724   23730   23736      38   23718   23724  -23730   23736      39
   23718   23724  -23730   23736      36   23718   23724  -23730   23736      40
   23718   23724   23730   23748      38   23718   23724  -23730   23748      39
   23718   23724  -23730   23748      36   23718   23724  -23730   23748      40
   23718   23724   23760   23763       3   23718   23724   23760   23766      21
   23718   23724  -23760   23766      22   23718   23724  -23760   23766      23
   23718   23724  -23760   23766       6   23811   23808   23814   23820       2
   23808   23814   23820   23826       1   23808   23814  -23820   23826       4
   23808   23814  -23820   23826       5   23808   23814  -23820   23826       6
   23808   23814   23820   23850       7   23808   23814  -23820   23850       8
   23808   23814  -23820   23850       9   23808   23814  -23820   23850       6
   23796   23778   23772   23808      34   23796   23778  -23772   23808      35
   23796   23778  -23772   23808      36   23796   23778  -23772   23808      37
   23784   23778   23772   23808      34   23784   23778  -23772   23808      35
   23784   23778  -23772   23808      36   23784   23778  -23772   23808      37
   23778   23772   23808   23811       3   23778   23772   23808   23814      11
   23778   23772  -23808   23814      12   23778   23772  -23808   23814      13
   23778   23772  -23808   23814       6   23772   23808   23814   23820       2
   23766   23772   23778   23784      38   23766   23772  -23778   23784      39
   23766   23772  -23778   23784      36   23766   23772  -23778   23784      40
   23766   23772   23778   23796      38   23766   23772  -23778   23796      39
   23766   23772  -23778   23796      36   23766   23772  -23778   23796      40
   23766   23772   23808   23811       3   23766   23772   23808   23814      21
   23766   23772  -23808   23814      22   23766   23772  -23808   23814      23
   23766   23772  -23808   23814       6   23853   23850   23856   23862       2
   23850   23856   23862   23868       1   23850   23856  -23862   23868       4
   23850   23856  -23862   23868       5   23850   23856  -23862   23868       6
   23850   23856   23862   23895       7   23850   23856  -23862   23895       8
   23850   23856  -23862   23895       9   23850   23856  -23862   23895       6
   23844   23826   23820   23850      86   23844   23826  -23820   23850      87
   23844   23826  -23820   23850      88   23844   23826  -23820   23850      89
   23832   23826   23820   23850      34   23832   23826  -23820   23850      35
   23832   23826  -23820   23850      36   23832   23826  -23820   23850      37
   23826   23820   23850   23853       3   23826   23820   23850   23856      11
   23826   23820  -23850   23856      12   23826   23820  -23850   23856      13
   23826   23820  -23850   23856       6   23820   23850   23856   23862       2
   23814   23820   23826   23832      38   23814   23820  -23826   23832      39
   23814   23820  -23826   23832      36   23814   23820  -23826   23832      40
   23814   23820   23826   23844      99   23814   23820  -23826   23844     100
   23814   23820  -23826   23844      88   23814   23820  -23826   23844     101
   23814   23820   23850   23853       3   23814   23820   23850   23856      21
   23814   23820  -23850   23856      22   23814   23820  -23850   23856      23
   23814   23820  -23850   23856       6   23898   23895   23901   23907       2
   23895   23901   23907   23913       1   23895   23901  -23907   23913       4
   23895   23901  -23907   23913       5   23895   23901  -23907   23913       6
   23895   23901   23907   23952       7   23895   23901  -23907   23952       8
   23895   23901  -23907   23952       9   23895   23901  -23907   23952       6
   23877   23868   23862   23895      64   23877   23868  -23862   23895      65
   23877   23868  -23862   23895      54   23877   23868  -23862   23895      66
   23868   23862   23895   23898       3   23868   23862   23895   23901      11
   23868   23862  -23895   23901      12   23868   23862  -23895   23901      13
   23868   23862  -23895   23901       6   23868   23877   23886   23889     117
   23868   23877  -23886   23889     118   23868   23877   23886   23892     117
   23868   23877  -23886   23892     118   23862   23868   23877   23886     119
   23862   23868  -23877   23886     120   23862   23868  -23877   23886     121
   23862   23868  -23877   23886     122   23862   23895   23901   23907       2
   23856   23862   23868   23877      75   23856   23862  -23868   23877      76
   23856   23862  -23868   23877      54   23856   23862  -23868   23877      77
   23856   23862   23895   23898       3   23856   23862   23895   23901      21
   23856   23862  -23895   23901      22   23856   23862  -23895   23901      23
   23856   23862  -23895   23901       6   23955   23952   23958   23961       2
   23955   23952   23958   23988       2   23952   23958   23961   23970       1
   23952   23958  -23961   23970     102   23952   23958  -23961   23970      13
   23952   23958  -23961   23970       6   23952   23958   23988   23979       1
   23952   23958  -23988   23979       4   23952   23958  -23988   23979       5
   23952   23958  -23988   23979       6   23952   23958   23988   23994       7
   23952   23958  -23988   23994       8   23952   23958  -23988   23994       9
   23952   23958  -23988   23994       6   23931   23913   23907   23952     103
   23931   23913  -23907   23952     104   23931   23913  -23907   23952     105
   23931   23913  -23907   23952     106   23919   23913   23907   23952      34
   23919   23913  -23907   23952      35   23919   23913  -23907   23952      36
   23919   23913  -23907   23952      37   23919   23913   23931   23940     107
   23919   23913  -23931   23940     108   23919   23913  -23931   23940     109
   23919   23913  -23931   23940     110   23913   23907   23952   23955       3
   23913   23907   23952   23958      11   23913   23907  -23952   23958      12
   23913   23907  -23952   23958      13   23913   23907  -23952   23958       6
   23907   23913   23931   23940     111   23907   23913  -23931   23940     112
   23907   23913  -23931   23940     109   23907   23913  -23931   23940     113
   23907   23952   23958   23961       2   23907   23952   23958   23988       2
   23901   23907   23913   23919      38   23901   23907  -23913   23919      39
   23901   23907  -23913   23919      36   23901   23907  -23913   23919      40
   23901   23907   23913   23931     114   23901   23907  -23913   23931     115
   23901   23907  -23913   23931     105   23901   23907  -23913   23931     116
   23901   23907   23952   23955       3   23901   23907   23952   23958      21
   23901   23907  -23952   23958      22   23901   23907  -23952   23958      23
   23901   23907  -23952   23958       6   23997   23994   24000   24006       2
   23994   24000   24006   24012       1   23994   24000  -24006   24012       4
   23994   24000  -24006   24012       5   23994   24000  -24006   24012       6
   23994   24000   24006   24060       7   23994   24000  -24006   24060       8
   23994   24000  -24006   24060       9   23994   24000  -24006   24060       6
   23988   23994   24000   24006       2   23979   23988   23994   23997       3
   23979   23988   23994   24000      11   23979   23988  -23994   24000      12
   23979   23988  -23994   24000      13   23979   23988  -23994   24000       6
   23970   23961  -23958   23988       3   23970   23979   23988   23994      10
   23961   23958  -23988   23979       3   23961   23958   23988   23994       3
   23961   23970  -23979   23988      16   23961   23970  -23979   23988      17
   23961   23970  -23979   23988      18   23958   23961  -23970   23979      10
   23958   23988  -23979   23970      10   23958   23988   23994   23997       3
   23958   23988   23994   24000      21   23958   23988  -23994   24000      22
   23958   23988  -23994   24000      23   23958   23988  -23994   24000       6
   24063   24060   24066   24072       2   24060   24066   24072   24078       1
   24060   24066  -24072   24078       4   24060   24066  -24072   24078       5
   24060   24066  -24072   24078       6   24060   24066   24072   24105       7
   24060   24066  -24072   24105       8   24060   24066  -24072   24105       9
   24060   24066  -24072   24105       6   24021   24012   24006   24060      10
   24021   24030   24039   24048      10   24012   24006   24060   24063       3
   24012   24006   24060   24066      11   24012   24006  -24060   24066      12
   24012   24006  -24060   24066      13   24012   24006  -24060   24066       6
   24012   24021   24030   24039      16   24012   24021  -24030   24039      17
   24012   24021  -24030   24039      18   24006   24012   24021   24030      16
   24006   24012  -24021   24030      17   24006   24012  -24021   24030      18
   24006   24060   24066   24072       2   24000   24006   24012   24021      10
   24000   24006   24060   24063       3   24000   24006   24060   24066      21
   24000   24006  -24060   24066      22   24000   24006  -24060   24066      23
   24000   24006  -24060   24066       6   24087   24078   24072   24105      64
   24087   24078  -24072   24105      65   24087   24078  -24072   24105      54
   24087   24078  -24072   24105      66   24078   24072   24105   24108       3
   24078   24072   24105   24111       3   24078   24087   24096   24099     117
   24078   24087  -24096   24099     118   24078   24087   24096   24102     117
   24078   24087  -24096   24102     118   24072   24078   24087   24096     119
   24072   24078  -24087   24096     120   24072   24078  -24087   24096     121
   24072   24078  -24087   24096     122   24066   24072   24078   24087      75
   24066   24072  -24078   24087      76   24066   24072  -24078   24087      54
   24066   24072  -24078   24087      77   24066   24072   24105   24108       3
   24066   24072   24105   24111       3   24225   24219   24231   24237     199
   24225   24219  -24231   24237      54   24216   24177   24171   24231       3
   24204   24192   24189   24216     135   24204   24207  -24213   24216     200
   24195   24192   24189   24216     135   24195   24192   24204   24207     201
   24192   24189   24216   24213     202   24192   24204  -24207   24213     200
   24189   24192   24204   24207     201   24189   24216  -24213   24207     203
   24186   24180  -24177   24216     204   24186   24189   24192   24195     135
   24186   24189   24192   24204     135   24186   24189   24216   24213     202
   24180   24177   24171   24231       3   24180   24177   24216   24213     206
   24180   24177  -24216   24189     206   24180   24186   24189   24192     207
   24180   24186  -24189   24216     207   24177   24171   24231   24219      10
   24177   24171   24231   24237      10   24177   24180  -24186   24189     205
   24177   24216   24213   24207     203   24177   24216  -24189   24186     202
   24177   24216   24189   24192     202   24171   24168  -24162   24219     208
   24171   24168  -24162   24219     209   24171   24177   24180   24186     204
   24171   24177   24216   24213     206   24171   24177   24216   24189     206
   24171   24231   24219   24225      10   24168   24162   24219   24225     199
   24168   24162  -24219   24225      54   24168   24162  -24219   24231      10
   24168   24171   24177   24180     210   24168   24171  -24177   24180       3
   24168   24171   24177   24216       3   24168   24171  -24231   24219      10
   24168   24171   24231   24237     199   24168   24171  -24231   24237      54
   24162   24168   24171   24177     212   24162   24168  -24171   24177     209
   24162   24168  -24171   24231     208   24162   24168  -24171   24231     209
   24162   24219   24231   24237      10   24162   24219  -24231   24171      16
   24162   24219  -24231   24171      17   24162   24219  -24231   24171      18
   24153   24162   24168   24171     208   24153   24162  -24168   24171     209
   24153   24162   24219   24225      10   24153   24162   24219   24231      16
   24153   24162  -24219   24231      17   24153   24162  -24219   24231      18
   24150   24153   24162   24168     199   24150   24153  -24162   24168      54
   24150   24153   24162   24219      10   24147   24141   24150   24153     213
   24147   24141  -24150   24153     214   24144   24141   24150   24153     213
   24144   24141  -24150   24153     214   24141   24150   24153   24162     211
   24138   24141   24150   24153     216   24135   24129   24138   24141     217
   24132   24129   24138   24141     217   24129   24138   24141   24144     217
   24129   24138   24141   24147     217   24129   24138   24141   24150     218
   24126   24129   24138   24141     218   24123   24117   24126   24129     219
   24120   24117   24126   24129     219   24117   24126   24129   24132     217
   24117   24126   24129   24135     217   24117   24126   24129   24138     218
   24114   24117   24126   24129     219   24282   24279   24285   24291       2
   24279   24285   24291   24297       1   24279   24285  -24291   24297       4
   24279   24285  -24291   24297       5   24279   24285  -24291   24297       6
   24279   24285   24291   24345       7   24279   24285  -24291   24345       8
   24279   24285  -24291   24345       9   24279   24285  -24291   24345       6
   24267   24261   24279   24282       3   24267   24261   24279   24285      11
   24267   24261  -24279   24285      12   24267   24261  -24279   24285      13
   24267   24261  -24279   24285       6   24261   24279   24285   24291       2
   24249   24261   24279   24282       3   24249   24261   24279   24285       3
   24348   24345   24351   24357       2   24345   24351   24357   24363       1
   24345   24351  -24357   24363       4   24345   24351  -24357   24363       5
   24345   24351  -24357   24363       6   24345   24351   24357   24381       7
   24345   24351  -24357   24381       8   24345   24351  -24357   24381       9
   24345   24351  -24357   24381       6   24306   24297   24291   24345      10
   24306   24315   24324   24333      10   24297   24291   24345   24348       3
   24297   24291   24345   24351      11   24297   24291  -24345   24351      12
   24297   24291  -24345   24351      13   24297   24291  -24345   24351       6
   24297   24306   24315   24324      16   24297   24306  -24315   24324      17
   24297   24306  -24315   24324      18   24291   24297   24306   24315      16
   24291   24297  -24306   24315      17   24291   24297  -24306   24315      18
   24291   24345   24351   24357       2   24285   24291   24297   24306      10
   24285   24291   24345   24348       3   24285   24291   24345   24351      21
   24285   24291  -24345   24351      22   24285   24291  -24345   24351      23
   24285   24291  -24345   24351       6   24384   24381   24387   24393       2
   24381   24387   24393   24399       1   24381   24387  -24393   24399       4
   24381   24387  -24393   24399       5   24381   24387  -24393   24399       6
   24381   24387   24393   24429       7   24381   24387  -24393   24429       8
   24381   24387  -24393   24429       9   24381   24387  -24393   24429       6
   24372   24363   24357   24381      24   24372   24363  -24357   24381      25
   24372   24363  -24357   24381      26   24372   24363  -24357   24381      27
   24363   24357   24381   24384       3   24363   24357   24381   24387      11
   24363   24357  -24381   24387      12   24363   24357  -24381   24387      13
   24363   24357  -24381   24387       6   24357   24363   24372   24375       7
   24357   24363  -24372   24375      28   24357   24363  -24372   24375      29
   24357   24363  -24372   24375      30   24357   24363   24372   24378       7
   24357   24363  -24372   24378      28   24357   24363  -24372   24378      29
   24357   24363  -24372   24378      30   24357   24381   24387   24393       2
   24351   24357   24363   24372      31   24351   24357  -24363   24372      32
   24351   24357  -24363   24372      26   24351   24357  -24363   24372      33
   24351   24357   24381   24384       3   24351   24357   24381   24387      21
   24351   24357  -24381   24387      22   24351   24357  -24381   24387      23
   24351   24357  -24381   24387       6   24432   24429   24435   24441       2
   24429   24435   24441   24447       1   24429   24435  -24441   24447       4
   24429   24435  -24441   24447       5   24429   24435  -24441   24447       6
   24429   24435   24441   24495       7   24429   24435  -24441   24495       8
   24429   24435  -24441   24495       9   24429   24435  -24441   24495       6
   24417   24399   24393   24429      34   24417   24399  -24393   24429      35
   24417   24399  -24393   24429      36   24417   24399  -24393   24429      37
   24405   24399   24393   24429      34   24405   24399  -24393   24429      35
   24405   24399  -24393   24429      36   24405   24399  -24393   24429      37
   24399   24393   24429   24432       3   24399   24393   24429   24435      11
   24399   24393  -24429   24435      12   24399   24393  -24429   24435      13
   24399   24393  -24429   24435       6   24393   24429   24435   24441       2
   24387   24393   24399   24405      38   24387   24393  -24399   24405      39
   24387   24393  -24399   24405      36   24387   24393  -24399   24405      40
   24387   24393   24399   24417      38   24387   24393  -24399   24417      39
   24387   24393  -24399   24417      36   24387   24393  -24399   24417      40
   24387   24393   24429   24432       3   24387   24393   24429   24435      21
   24387   24393  -24429   24435      22   24387   24393  -24429   24435      23
   24387   24393  -24429   24435       6   24498   24495   24501   24507       2
   24495   24501   24507   24513       1   24495   24501  -24507   24513       4
   24495   24501  -24507   24513       5   24495   24501  -24507   24513       6
   24495   24501   24507   24555       7   24495   24501  -24507   24555       8
   24495   24501  -24507   24555       9   24495   24501  -24507   24555       6
   24456   24447   24441   24495      10   24456   24465   24474   24483      10
   24447   24441   24495   24498       3   24447   24441   24495   24501      11
   24447   24441  -24495   24501      12   24447   24441  -24495   24501      13
   24447   24441  -24495   24501       6   24447   24456   24465   24474      16
   24447   24456  -24465   24474      17   24447   24456  -24465   24474      18
   24441   24447   24456   24465      16   24441   24447  -24456   24465      17
   24441   24447  -24456   24465      18   24441   24495   24501   24507       2
   24435   24441   24447   24456      10   24435   24441   24495   24498       3
   24435   24441   24495   24501      21   24435   24441  -24495   24501      22
   24435   24441  -24495   24501      23   24435   24441  -24495   24501       6
   24558   24555   24561   24567       2   24555   24561   24567   24576       7
   24555   24561  -24567   24576       8   24555   24561  -24567   24576       9
   24555   24561  -24567   24576       6   24531   24525   24522   24549      41
   24531   24537  -24543   24549      41   24525   24522   24549   24543      41
   24525   24531  -24537   24543      41   24522   24513   24507   24555      42
   24522   24513  -24507   24555      43   24522   24513  -24507   24555      44
   24522   24513  -24507   24555      45   24522   24525   24531   24537      41
   24522   24549  -24543   24537      41   24513   24507   24555   24558       3
   24513   24507   24555   24561      11   24513   24507  -24555   24561      12
   24513   24507  -24555   24561      13   24513   24507  -24555   24561       6
   24513   24522   24525   24531      41   24513   24522   24549   24543      41
   24507   24513   24522   24525       7   24507   24513  -24522   24525      46
   24507   24513  -24522   24525      29   24507   24513  -24522   24525      47
   24507   24513   24522   24549       7   24507   24513  -24522   24549      46
   24507   24513  -24522   24549      29   24507   24513  -24522   24549      47
   24507   24555   24561   24567       2   24501   24507   24513   24522      48
   24501   24507  -24513   24522      49   24501   24507  -24513   24522      44
   24501   24507  -24513   24522      50   24501   24507   24555   24558       3
   24501   24507   24555   24561      21   24501   24507  -24555   24561      22
   24501   24507  -24555   24561      23   24501   24507  -24555   24561       6
   24579   24576   24582   24588       2   24576   24582   24588   24594       1
   24576   24582  -24588   24594       4   24576   24582  -24588   24594       5
   24576   24582  -24588   24594       6   24576   24582   24588   24606       7
   24576   24582  -24588   24606       8   24576   24582  -24588   24606       9
   24576   24582  -24588   24606       6   24567   24576   24582   24588       2
   24561   24567   24576   24579       3   24561   24567   24576   24582      21
   24561   24567  -24576   24582      22   24561   24567  -24576   24582      23
   24561   24567  -24576   24582       6   24609   24606   24612   24618       2
   24606   24612   24618   24624       1   24606   24612  -24618   24624       4
   24606   24612  -24618   24624       5   24606   24612  -24618   24624       6
   24606   24612   24618   24642       7   24606   24612  -24618   24642       8
   24606   24612  -24618   24642       9   24606   24612  -24618   24642       6
   24594   24588   24606   24609       3   24594   24588   24606   24612      11
   24594   24588  -24606   24612      12   24594   24588  -24606   24612      13
   24594   24588  -24606   24612       6   24588   24606   24612   24618       2
   24582   24588   24606   24609       3   24582   24588   24606   24612      21
   24582   24588  -24606   24612      22   24582   24588  -24606   24612      23
   24582   24588  -24606   24612       6   24645   24642   24648   24654       2
   24642   24648   24654   24660       1   24642   24648  -24654   24660       4
   24642   24648  -24654   24660       5   24642   24648  -24654   24660       6
   24642   24648   24654   24672       7   24642   24648  -24654   24672       8
   24642   24648  -24654   24672       9   24642   24648  -24654   24672       6
   24633   24624   24618   24642      24   24633   24624  -24618   24642      25
   24633   24624  -24618   24642      26   24633   24624  -24618   24642      27
   24624   24618   24642   24645       3   24624   24618   24642   24648      11
   24624   24618  -24642   24648      12   24624   24618  -24642   24648      13
   24624   24618  -24642   24648       6   24618   24624   24633   24636       7
   24618   24624  -24633   24636      28   24618   24624  -24633   24636      29
   24618   24624  -24633   24636      30   24618   24624   24633   24639       7
   24618   24624  -24633   24639      28   24618   24624  -24633   24639      29
   24618   24624  -24633   24639      30   24618   24642   24648   24654       2
   24612   24618   24624   24633      31   24612   24618  -24624   24633      32
   24612   24618  -24624   24633      26   24612   24618  -24624   24633      33
   24612   24618   24642   24645       3   24612   24618   24642   24648      21
   24612   24618  -24642   24648      22   24612   24618  -24642   24648      23
   24612   24618  -24642   24648       6   24675   24672   24678   24684       2
   24672   24678   24684   24690       1   24672   24678  -24684   24690       4
   24672   24678  -24684   24690       5   24672   24678  -24684   24690       6
   24672   24678   24684   24744       7   24672   24678  -24684   24744       8
   24672   24678  -24684   24744       9   24672   24678  -24684   24744       6
   24660   24654   24672   24675       3   24660   24654   24672   24678      11
   24660   24654  -24672   24678      12   24660   24654  -24672   24678      13
   24660   24654  -24672   24678       6   24654   24672   24678   24684       2
   24648   24654   24672   24675       3   24648   24654   24672   24678      21
   24648   24654  -24672   24678      22   24648   24654  -24672   24678      23
   24648   24654  -24672   24678       6   24747   24744   24750   24756       2
   24744   24750   24756   24762       1   24744   24750  -24756   24762       4
   24744   24750  -24756   24762       5   24744   24750  -24756   24762       6
   24744   24750   24756   24774       7   24744   24750  -24756   24774       8
   24744   24750  -24756   24774       9   24744   24750  -24756   24774       6
   24708   24717   24723   24726      51   24708   24717  -24723   24726       6
   24708   24717   24723   24735      51   24708   24717  -24723   24735       6
   24699   24690   24684   24744      10   24699   24708   24717   24723       7
   24699   24708  -24717   24723      29   24690   24684   24744   24747       3
   24690   24684   24744   24750      11   24690   24684  -24744   24750      12
   24690   24684  -24744   24750      13   24690   24684  -24744   24750       6
   24690   24699   24708   24717      10   24684   24690   24699   24708      16
   24684   24690  -24699   24708      17   24684   24690  -24699   24708      18
   24684   24744   24750   24756       2   24678   24684   24690   24699      10
   24678   24684   24744   24747       3   24678   24684   24744   24750      21
   24678   24684  -24744   24750      22   24678   24684  -24744   24750      23
   24678   24684  -24744   24750       6   24777   24774   24780   24786       2
   24774   24780   24786   24792       1   24774   24780  -24786   24792       4
   24774   24780  -24786   24792       5   24774   24780  -24786   24792       6
   24774   24780   24786   24831       7   24774   24780  -24786   24831       8
   24774   24780  -24786   24831       9   24774   24780  -24786   24831       6
   24762   24756   24774   24777       3   24762   24756   24774   24780      11
   24762   24756  -24774   24780      12   24762   24756  -24774   24780      13
   24762   24756  -24774   24780       6   24756   24774   24780   24786       2
   24750   24756   24774   24777       3   24750   24756   24774   24780      21
   24750   24756  -24774   24780      22   24750   24756  -24774   24780      23
   24750   24756  -24774   24780       6   24834   24831   24837   24843       2
   24831   24837   24843   24849       1   24831   24837  -24843   24849       4
   24831   24837  -24843   24849       5   24831   24837  -24843   24849       6
   24831   24837   24843   24882       7   24831   24837  -24843   24882       8
   24831   24837  -24843   24882       9   24831   24837  -24843   24882       6
   24801   24792   24786   24831      52   24801   24792  -24786   24831      53
   24801   24792  -24786   24831      54   24801   24792  -24786   24831      55
   24792   24786   24831   24834       3   24792   24786   24831   24837      11
   24792   24786  -24831   24837      12   24792   24786  -24831   24837      13
   24792   24786  -24831   24837       6   24786   24792   24801   24807      56
   24786   24792  -24801   24807      57   24786   24792  -24801   24807      58
   24786   24792  -24801   24807      59   24786   24792   24801   24819      56
   24786   24792  -24801   24819      57   24786   24792  -24801   24819      58
   24786   24792  -24801   24819      59   24786   24831   24837   24843       2
   24780   24786   24792   24801      60   24780   24786  -24792   24801      61
   24780   24786  -24792   24801      54   24780   24786  -24792   24801      62
   24780   24786   24831   24834       3   24780   24786   24831   24837      21
   24780   24786  -24831   24837      22   24780   24786  -24831   24837      23
   24780   24786  -24831   24837       6   24885   24882   24888   24894       2
   24882   24888   24894   24900       1   24882   24888  -24894   24900       4
   24882   24888  -24894   24900       5   24882   24888  -24894   24900       6
   24882   24888   24894   24939       7   24882   24888  -24894   24939       8
   24882   24888  -24894   24939       9   24882   24888  -24894   24939       6
   24858   24849   24843   24882      64   24858   24849  -24843   24882      65
   24858   24849  -24843   24882      54   24858   24849  -24843   24882      66
   24849   24843   24882   24885       3   24849   24843   24882   24888      11
   24849   24843  -24882   24888      12   24849   24843  -24882   24888      13
   24849   24843  -24882   24888       6   24849   24858   24867   24870      67
   24849   24858  -24867   24870      68   24849   24858  -24867   24870      69
   24849   24858  -24867   24870      70   24843   24849   24858   24867      71
   24843   24849  -24858   24867      72   24843   24849  -24858   24867      73
   24843   24849  -24858   24867      74   24843   24882   24888   24894       2
   24837   24843   24849   24858      75   24837   24843  -24849   24858      76
   24837   24843  -24849   24858      54   24837   24843  -24849   24858      77
   24837   24843   24882   24885       3   24837   24843   24882   24888      21
   24837   24843  -24882   24888      22   24837   24843  -24882   24888      23
   24837   24843  -24882   24888       6   24942   24939   24945   24951       2
   24939   24945   24951   24957       1   24939   24945  -24951   24957       4
   24939   24945  -24951   24957       5   24939   24945  -24951   24957       6
   24939   24945   24951   24990       7   24939   24945  -24951   24990       8
   24939   24945  -24951   24990       9   24939   24945  -24951   24990       6
   24909   24900   24894   24939      52   24909   24900  -24894   24939      53
   24909   24900  -24894   24939      54   24909   24900  -24894   24939      55
   24900   24894   24939   24942       3   24900   24894   24939   24945      11
   24900   24894  -24939   24945      12   24900   24894  -24939   24945      13
   24900   24894  -24939   24945       6   24894   24900   24909   24915      56
   24894   24900  -24909   24915      57   24894   24900  -24909   24915      58
   24894   24900  -24909   24915      59   24894   24900   24909   24927      56
   24894   24900  -24909   24927      57   24894   24900  -24909   24927      58
   24894   24900  -24909   24927      59   24894   24939   24945   24951       2
   24888   24894   24900   24909      60   24888   24894  -24900   24909      61
   24888   24894  -24900   24909      54   24888   24894  -24900   24909      62
   24888   24894   24939   24942       3   24888   24894   24939   24945      21
   24888   24894  -24939   24945      22   24888   24894  -24939   24945      23
   24888   24894  -24939   24945       6   24993   24990   24996   25002       2
   24990   24996   25002   25011       7   24990   24996  -25002   25011       8
   24990   24996  -25002   25011       9   24990   24996  -25002   25011       6
   24966   24957   24951   24990      64   24966   24957  -24951   24990      65
   24966   24957  -24951   24990      54   24966   24957  -24951   24990      66
   24957   24951   24990   24993       3   24957   24951   24990   24996      11
   24957   24951  -24990   24996      12   24957   24951  -24990   24996      13
   24957   24951  -24990   24996       6   24957   24966   24975   24978       7
   24957   24966   24975   24981      78   24957   24966  -24975   24981      79
   24957   24966  -24975   24981      80   24957   24966  -24975   24981      81
   24951   24957   24966   24975      82   24951   24957  -24966   24975      83
   24951   24957  -24966   24975      84   24951   24957  -24966   24975      85
   24951   24990   24996   25002       2   24945   24951   24957   24966      75
   24945   24951  -24957   24966      76   24945   24951  -24957   24966      54
   24945   24951  -24957   24966      77   24945   24951   24990   24993       3
   24945   24951   24990   24996      21   24945   24951  -24990   24996      22
   24945   24951  -24990   24996      23   24945   24951  -24990   24996       6
   25014   25011   25017   25023       2   25011   25017   25023   25029       1
   25011   25017  -25023   25029       4   25011   25017  -25023   25029       5
   25011   25017  -25023   25029       6   25011   25017   25023   25059       7
   25011   25017  -25023   25059       8   25011   25017  -25023   25059       9
   25011   25017  -25023   25059       6   25002   25011   25017   25023       2
   24996   25002   25011   25014       3   24996   25002   25011   25017      21
   24996   25002  -25011   25017      22   24996   25002  -25011   25017      23
   24996   25002  -25011   25017       6   25062   25059   25065   25071       2
   25059   25065   25071   25077       1   25059   25065  -25071   25077       4
   25059   25065  -25071   25077       5   25059   25065  -25071   25077       6
   25059   25065   25071   25095       7   25059   25065  -25071   25095       8
   25059   25065  -25071   25095       9   25059   25065  -25071   25095       6
   25047   25029   25023   25059      34   25047   25029  -25023   25059      35
   25047   25029  -25023   25059      36   25047   25029  -25023   25059      37
   25035   25029   25023   25059      34   25035   25029  -25023   25059      35
   25035   25029  -25023   25059      36   25035   25029  -25023   25059      37
   25029   25023   25059   25062       3   25029   25023   25059   25065      11
   25029   25023  -25059   25065      12   25029   25023  -25059   25065      13
   25029   25023  -25059   25065       6   25023   25059   25065   25071       2
   25017   25023   25029   25035      38   25017   25023  -25029   25035      39
   25017   25023  -25029   25035      36   25017   25023  -25029   25035      40
   25017   25023   25029   25047      38   25017   25023  -25029   25047      39
   25017   25023  -25029   25047      36   25017   25023  -25029   25047      40
   25017   25023   25059   25062       3   25017   25023   25059   25065      21
   25017   25023  -25059   25065      22   25017   25023  -25059   25065      23
   25017   25023  -25059   25065       6   25098   25095   25101   25107       2
   25095   25101   25107   25113       1   25095   25101  -25107   25113       4
   25095   25101  -25107   25113       5   25095   25101  -25107   25113       6
   25095   25101   25107   25152       7   25095   25101  -25107   25152       8
   25095   25101  -25107   25152       9   25095   25101  -25107   25152       6
   25086   25077   25071   25095      24   25086   25077  -25071   25095      25
   25086   25077  -25071   25095      26   25086   25077  -25071   25095      27
   25077   25071   25095   25098       3   25077   25071   25095   25101      11
   25077   25071  -25095   25101      12   25077   25071  -25095   25101      13
   25077   25071  -25095   25101       6   25071   25077   25086   25089       7
   25071   25077  -25086   25089      28   25071   25077  -25086   25089      29
   25071   25077  -25086   25089      30   25071   25077   25086   25092       7
   25071   25077  -25086   25092      28   25071   25077  -25086   25092      29
   25071   25077  -25086   25092      30   25071   25095   25101   25107       2
   25065   25071   25077   25086      31   25065   25071  -25077   25086      32
   25065   25071  -25077   25086      26   25065   25071  -25077   25086      33
   25065   25071   25095   25098       3   25065   25071   25095   25101      21
   25065   25071  -25095   25101      22   25065   25071  -25095   25101      23
   25065   25071  -25095   25101       6   25155   25152   25158   25164       2
   25152   25158   25164   25170       1   25152   25158  -25164   25170       4
   25152   25158  -25164   25170       5   25152   25158  -25164   25170       6
   25152   25158   25164   25209       7   25152   25158  -25164   25209       8
   25152   25158  -25164   25209       9   25152   25158  -25164   25209       6
   25122   25113   25107   25152      52   25122   25113  -25107   25152      53
   25122   25113  -25107   25152      54   25122   25113  -25107   25152      55
   25113   25107   25152   25155       3   25113   25107   25152   25158      11
   25113   25107  -25152   25158      12   25113   25107  -25152   25158      13
   25113   25107  -25152   25158       6   25107   25113   25122   25128      56
   25107   25113  -25122   25128      57   25107   25113  -25122   25128      58
   25107   25113  -25122   25128      59   25107   25113   25122   25140      56
   25107   25113  -25122   25140      57   25107   25113  -25122   25140      58
   25107   25113  -25122   25140      59   25107   25152   25158   25164       2
   25101   25107   25113   25122      60   25101   25107  -25113   25122      61
   25101   25107  -25113   25122      54   25101   25107  -25113   25122      62
   25101   25107   25152   25155       3   25101   25107   25152   25158      21
   25101   25107  -25152   25158      22   25101   25107  -25152   25158      23
   25101   25107  -25152   25158       6   25212   25209   25215   25221       2
   25209   25215   25221   25227       1   25209   25215  -25221   25227       4
   25209   25215  -25221   25227       5   25209   25215  -25221   25227       6
   25209   25215   25221   25239       7   25209   25215  -25221   25239       8
   25209   25215  -25221   25239       9   25209   25215  -25221   25239       6
   25179   25170   25164   25209      52   25179   25170  -25164   25209      53
   25179   25170  -25164   25209      54   25179   25170  -25164   25209      55
   25170   25164   25209   25212       3   25170   25164   25209   25215      11
   25170   25164  -25209   25215      12   25170   25164  -25209   25215      13
   25170   25164  -25209   25215       6   25164   25170   25179   25185      56
   25164   25170  -25179   25185      57   25164   25170  -25179   25185      58
   25164   25170  -25179   25185      59   25164   25170   25179   25197      56
   25164   25170  -25179   25197      57   25164   25170  -25179   25197      58
   25164   25170  -25179   25197      59   25164   25209   25215   25221       2
   25158   25164   25170   25179      60   25158   25164  -25170   25179      61
   25158   25164  -25170   25179      54   25158   25164  -25170   25179      62
   25158   25164   25209   25212       3   25158   25164   25209   25215      21
   25158   25164  -25209   25215      22   25158   25164  -25209   25215      23
   25158   25164  -25209   25215       6   25242   25239   25245   25251       2
   25239   25245   25251   25257       1   25239   25245  -25251   25257       4
   25239   25245  -25251   25257       5   25239   25245  -25251   25257       6
   25239   25245   25251   25275       7   25239   25245  -25251   25275       8
   25239   25245  -25251   25275       9   25239   25245  -25251   25275       6
   25227   25221   25239   25242       3   25227   25221   25239   25245      11
   25227   25221  -25239   25245      12   25227   25221  -25239   25245      13
   25227   25221  -25239   25245       6   25221   25239   25245   25251       2
   25215   25221   25239   25242       3   25215   25221   25239   25245      21
   25215   25221  -25239   25245      22   25215   25221  -25239   25245      23
   25215   25221  -25239   25245       6   25278   25275   25281   25287       2
   25275   25281   25287   25293       1   25275   25281  -25287   25293       4
   25275   25281  -25287   25293       5   25275   25281  -25287   25293       6
   25275   25281   25287   25305       7   25275   25281  -25287   25305       8
   25275   25281  -25287   25305       9   25275   25281  -25287   25305       6
   25266   25257   25251   25275      24   25266   25257  -25251   25275      25
   25266   25257  -25251   25275      26   25266   25257  -25251   25275      27
   25257   25251   25275   25278       3   25257   25251   25275   25281      11
   25257   25251  -25275   25281      12   25257   25251  -25275   25281      13
   25257   25251  -25275   25281       6   25251   25257   25266   25269       7
   25251   25257  -25266   25269      28   25251   25257  -25266   25269      29
   25251   25257  -25266   25269      30   25251   25257   25266   25272       7
   25251   25257  -25266   25272      28   25251   25257  -25266   25272      29
   25251   25257  -25266   25272      30   25251   25275   25281   25287       2
   25245   25251   25257   25266      31   25245   25251  -25257   25266      32
   25245   25251  -25257   25266      26   25245   25251  -25257   25266      33
   25245   25251   25275   25278       3   25245   25251   25275   25281      21
   25245   25251  -25275   25281      22   25245   25251  -25275   25281      23
   25245   25251  -25275   25281       6   25308   25305   25311   25317       2
   25305   25311   25317   25323       1   25305   25311  -25317   25323       4
   25305   25311  -25317   25323       5   25305   25311  -25317   25323       6
   25305   25311   25317   25353       7   25305   25311  -25317   25353       8
   25305   25311  -25317   25353       9   25305   25311  -25317   25353       6
   25293   25287   25305   25308       3   25293   25287   25305   25311      11
   25293   25287  -25305   25311      12   25293   25287  -25305   25311      13
   25293   25287  -25305   25311       6   25287   25305   25311   25317       2
   25281   25287   25305   25308       3   25281   25287   25305   25311      21
   25281   25287  -25305   25311      22   25281   25287  -25305   25311      23
   25281   25287  -25305   25311       6   25356   25353   25359   25365       2
   25353   25359   25365   25371       1   25353   25359  -25365   25371       4
   25353   25359  -25365   25371       5   25353   25359  -25365   25371       6
   25353   25359   25365   25383       7   25353   25359  -25365   25383       8
   25353   25359  -25365   25383       9   25353   25359  -25365   25383       6
   25341   25323   25317   25353      34   25341   25323  -25317   25353      35
   25341   25323  -25317   25353      36   25341   25323  -25317   25353      37
   25329   25323   25317   25353      34   25329   25323  -25317   25353      35
   25329   25323  -25317   25353      36   25329   25323  -25317   25353      37
   25323   25317   25353   25356       3   25323   25317   25353   25359      11
   25323   25317  -25353   25359      12   25323   25317  -25353   25359      13
   25323   25317  -25353   25359       6   25317   25353   25359   25365       2
   25311   25317   25323   25329      38   25311   25317  -25323   25329      39
   25311   25317  -25323   25329      36   25311   25317  -25323   25329      40
   25311   25317   25323   25341      38   25311   25317  -25323   25341      39
   25311   25317  -25323   25341      36   25311   25317  -25323   25341      40
   25311   25317   25353   25356       3   25311   25317   25353   25359      21
   25311   25317  -25353   25359      22   25311   25317  -25353   25359      23
   25311   25317  -25353   25359       6   25386   25383   25389   25395       2
   25383   25389   25395   25401       1   25383   25389  -25395   25401       4
   25383   25389  -25395   25401       5   25383   25389  -25395   25401       6
   25383   25389   25395   25431       7   25383   25389  -25395   25431       8
   25383   25389  -25395   25431       9   25383   25389  -25395   25431       6
   25371   25365   25383   25386       3   25371   25365   25383   25389      11
   25371   25365  -25383   25389      12   25371   25365  -25383   25389      13
   25371   25365  -25383   25389       6   25365   25383   25389   25395       2
   25359   25365   25383   25386       3   25359   25365   25383   25389      21
   25359   25365  -25383   25389      22   25359   25365  -25383   25389      23
   25359   25365  -25383   25389       6   25434   25431   25437   25443       2
   25431   25437   25443   25449       1   25431   25437  -25443   25449       4
   25431   25437  -25443   25449       5   25431   25437  -25443   25449       6
   25431   25437   25443   25473       7   25431   25437  -25443   25473       8
   25431   25437  -25443   25473       9   25431   25437  -25443   25473       6
   25419   25401   25395   25431      34   25419   25401  -25395   25431      35
   25419   25401  -25395   25431      36   25419   25401  -25395   25431      37
   25407   25401   25395   25431      34   25407   25401  -25395   25431      35
   25407   25401  -25395   25431      36   25407   25401  -25395   25431      37
   25401   25395   25431   25434       3   25401   25395   25431   25437      11
   25401   25395  -25431   25437      12   25401   25395  -25431   25437      13
   25401   25395  -25431   25437       6   25395   25431   25437   25443       2
   25389   25395   25401   25407      38   25389   25395  -25401   25407      39
   25389   25395  -25401   25407      36   25389   25395  -25401   25407      40
   25389   25395   25401   25419      38   25389   25395  -25401   25419      39
   25389   25395  -25401   25419      36   25389   25395  -25401   25419      40
   25389   25395   25431   25434       3   25389   25395   25431   25437      21
   25389   25395  -25431   25437      22   25389   25395  -25431   25437      23
   25389   25395  -25431   25437       6   25476   25473   25479   25485       2
   25473   25479   25485   25491       1   25473   25479  -25485   25491       4
   25473   25479  -25485   25491       5   25473   25479  -25485   25491       6
   25473   25479   25485   25524       7   25473   25479  -25485   25524       8
   25473   25479  -25485   25524       9   25473   25479  -25485   25524       6
   25467   25449   25443   25473      86   25467   25449  -25443   25473      87
   25467   25449  -25443   25473      88   25467   25449  -25443   25473      89
   25455   25449   25443   25473      34   25455   25449  -25443   25473      35
   25455   25449  -25443   25473      36   25455   25449  -25443   25473      37
   25449   25443   25473   25476       3   25449   25443   25473   25479      11
   25449   25443  -25473   25479      12   25449   25443  -25473   25479      13
   25449   25443  -25473   25479       6   25443   25473   25479   25485       2
   25437   25443   25449   25455      38   25437   25443  -25449   25455      39
   25437   25443  -25449   25455      36   25437   25443  -25449   25455      40
   25437   25443   25449   25467      99   25437   25443  -25449   25467     100
   25437   25443  -25449   25467      88   25437   25443  -25449   25467     101
   25437   25443   25473   25476       3   25437   25443   25473   25479      21
   25437   25443  -25473   25479      22   25437   25443  -25473   25479      23
   25437   25443  -25473   25479       6   25527   25524   25530   25536       2
   25524   25530   25536   25545       7   25524   25530  -25536   25545       8
   25524   25530  -25536   25545       9   25524   25530  -25536   25545       6
   25500   25491   25485   25524      64   25500   25491  -25485   25524      65
   25500   25491  -25485   25524      54   25500   25491  -25485   25524      66
   25491   25485   25524   25527       3   25491   25485   25524   25530      11
   25491   25485  -25524   25530      12   25491   25485  -25524   25530      13
   25491   25485  -25524   25530       6   25491   25500   25509   25512      67
   25491   25500  -25509   25512      68   25491   25500  -25509   25512      69
   25491   25500  -25509   25512      70   25485   25491   25500   25509      71
   25485   25491  -25500   25509      72   25485   25491  -25500   25509      73
   25485   25491  -25500   25509      74   25485   25524   25530   25536       2
   25479   25485   25491   25500      75   25479   25485  -25491   25500      76
   25479   25485  -25491   25500      54   25479   25485  -25491   25500      77
   25479   25485   25524   25527       3   25479   25485   25524   25530      21
   25479   25485  -25524   25530      22   25479   25485  -25524   25530      23
   25479   25485  -25524   25530       6   25548   25545   25551   25554       2
   25548   25545   25551   25581       2   25545   25551   25554   25563       1
   25545   25551  -25554   25563     102   25545   25551  -25554   25563      13
   25545   25551  -25554   25563       6   25545   25551   25581   25572       1
   25545   25551  -25581   25572       4   25545   25551  -25581   25572       5
   25545   25551  -25581   25572       6   25545   25551   25581   25587       7
   25545   25551  -25581   25587       8   25545   25551  -25581   25587       9
   25545   25551  -25581   25587       6   25536   25545   25551   25554       2
   25536   25545   25551   25581       2   25530   25536   25545   25548       3
   25530   25536   25545   25551      21   25530   25536  -25545   25551      22
   25530   25536  -25545   25551      23   25530   25536  -25545   25551       6
   25590   25587   25593   25599       2   25587   25593   25599   25605       1
   25587   25593  -25599   25605       4   25587   25593  -25599   25605       5
   25587   25593  -25599   25605       6   25587   25593   25599   25653       7
   25587   25593  -25599   25653       8   25587   25593  -25599   25653       9
   25587   25593  -25599   25653       6   25581   25587   25593   25599       2
   25572   25581   25587   25590       3   25572   25581   25587   25593      11
   25572   25581  -25587   25593      12   25572   25581  -25587   25593      13
   25572   25581  -25587   25593       6   25563   25554  -25551   25581       3
   25563   25572   25581   25587      10   25554   25551  -25581   25572       3
   25554   25551   25581   25587       3   25554   25563  -25572   25581      16
   25554   25563  -25572   25581      17   25554   25563  -25572   25581      18
   25551   25554  -25563   25572      10   25551   25581  -25572   25563      10
   25551   25581   25587   25590       3   25551   25581   25587   25593      21
   25551   25581  -25587   25593      22   25551   25581  -25587   25593      23
   25551   25581  -25587   25593       6   25656   25653   25659   25665       2
   25653   25659   25665   25674       7   25653   25659  -25665   25674       8
   25653   25659  -25665   25674       9   25653   25659  -25665   25674       6
   25614   25605   25599   25653      10   25614   25623   25632   25641      10
   25605   25599   25653   25656       3   25605   25599   25653   25659      11
   25605   25599  -25653   25659      12   25605   25599  -25653   25659      13
   25605   25599  -25653   25659       6   25605   25614   25623   25632      16
   25605   25614  -25623   25632      17   25605   25614  -25623   25632      18
   25599   25605   25614   25623      16   25599   25605  -25614   25623      17
   25599   25605  -25614   25623      18   25599   25653   25659   25665       2
   25593   25599   25605   25614      10   25593   25599   25653   25656       3
   25593   25599   25653   25659      21   25593   25599  -25653   25659      22
   25593   25599  -25653   25659      23   25593   25599  -25653   25659       6
   25677   25674   25680   25686       2   25674   25680   25686   25692       1
   25674   25680  -25686   25692       4   25674   25680  -25686   25692       5
   25674   25680  -25686   25692       6   25674   25680   25686   25746       7
   25674   25680  -25686   25746       8   25674   25680  -25686   25746       9
   25674   25680  -25686   25746       6   25665   25674   25680   25686       2
   25659   25665   25674   25677       3   25659   25665   25674   25680      21
   25659   25665  -25674   25680      22   25659   25665  -25674   25680      23
   25659   25665  -25674   25680       6   25749   25746   25752   25758       2
   25746   25752   25758   25764       1   25746   25752  -25758   25764       4
   25746   25752  -25758   25764       5   25746   25752  -25758   25764       6
   25746   25752   25758   25788       7   25746   25752  -25758   25788       8
   25746   25752  -25758   25788       9   25746   25752  -25758   25788       6
   25710   25719   25725   25728      51   25710   25719  -25725   25728       6
   25710   25719   25725   25737      51   25710   25719  -25725   25737       6
   25701   25692   25686   25746      10   25701   25710   25719   25725       7
   25701   25710  -25719   25725      29   25692   25686   25746   25749       3
   25692   25686   25746   25752      11   25692   25686  -25746   25752      12
   25692   25686  -25746   25752      13   25692   25686  -25746   25752       6
   25692   25701   25710   25719      10   25686   25692   25701   25710      16
   25686   25692  -25701   25710      17   25686   25692  -25701   25710      18
   25686   25746   25752   25758       2   25680   25686   25692   25701      10
   25680   25686   25746   25749       3   25680   25686   25746   25752      21
   25680   25686  -25746   25752      22   25680   25686  -25746   25752      23
   25680   25686  -25746   25752       6   25791   25788   25794   25800       2
   25788   25794   25800   25806       1   25788   25794  -25800   25806       4
   25788   25794  -25800   25806       5   25788   25794  -25800   25806       6
   25788   25794   25800   25836       7   25788   25794  -25800   25836       8
   25788   25794  -25800   25836       9   25788   25794  -25800   25836       6
   25782   25764   25758   25788      86   25782   25764  -25758   25788      87
   25782   25764  -25758   25788      88   25782   25764  -25758   25788      89
   25770   25764   25758   25788      34   25770   25764  -25758   25788      35
   25770   25764  -25758   25788      36   25770   25764  -25758   25788      37
   25764   25758   25788   25791       3   25764   25758   25788   25794      11
   25764   25758  -25788   25794      12   25764   25758  -25788   25794      13
   25764   25758  -25788   25794       6   25758   25788   25794   25800       2
   25752   25758   25764   25770      38   25752   25758  -25764   25770      39
   25752   25758  -25764   25770      36   25752   25758  -25764   25770      40
   25752   25758   25764   25782      99   25752   25758  -25764   25782     100
   25752   25758  -25764   25782      88   25752   25758  -25764   25782     101
   25752   25758   25788   25791       3   25752   25758   25788   25794      21
   25752   25758  -25788   25794      22   25752   25758  -25788   25794      23
   25752   25758  -25788   25794       6   25839   25836   25842   25848       2
   25836   25842   25848   25854       1   25836   25842  -25848   25854       4
   25836   25842  -25848   25854       5   25836   25842  -25848   25854       6
   25836   25842   25848   25893       7   25836   25842  -25848   25893       8
   25836   25842  -25848   25893       9   25836   25842  -25848   25893       6
   25824   25806   25800   25836      34   25824   25806  -25800   25836      35
   25824   25806  -25800   25836      36   25824   25806  -25800   25836      37
   25812   25806   25800   25836      34   25812   25806  -25800   25836      35
   25812   25806  -25800   25836      36   25812   25806  -25800   25836      37
   25806   25800   25836   25839       3   25806   25800   25836   25842      11
   25806   25800  -25836   25842      12   25806   25800  -25836   25842      13
   25806   25800  -25836   25842       6   25800   25836   25842   25848       2
   25794   25800   25806   25812      38   25794   25800  -25806   25812      39
   25794   25800  -25806   25812      36   25794   25800  -25806   25812      40
   25794   25800   25806   25824      38   25794   25800  -25806   25824      39
   25794   25800  -25806   25824      36   25794   25800  -25806   25824      40
   25794   25800   25836   25839       3   25794   25800   25836   25842      21
   25794   25800  -25836   25842      22   25794   25800  -25836   25842      23
   25794   25800  -25836   25842       6   25896   25893   25899   25905       2
   25893   25899   25905   25911       1   25893   25899  -25905   25911       4
   25893   25899  -25905   25911       5   25893   25899  -25905   25911       6
   25893   25899   25905   25950       7   25893   25899  -25905   25950       8
   25893   25899  -25905   25950       9   25893   25899  -25905   25950       6
   25872   25854   25848   25893     103   25872   25854  -25848   25893     104
   25872   25854  -25848   25893     105   25872   25854  -25848   25893     106
   25860   25854   25848   25893      34   25860   25854  -25848   25893      35
   25860   25854  -25848   25893      36   25860   25854  -25848   25893      37
   25860   25854   25872   25881     107   25860   25854  -25872   25881     108
   25860   25854  -25872   25881     109   25860   25854  -25872   25881     110
   25854   25848   25893   25896       3   25854   25848   25893   25899      11
   25854   25848  -25893   25899      12   25854   25848  -25893   25899      13
   25854   25848  -25893   25899       6   25848   25854   25872   25881     111
   25848   25854  -25872   25881     112   25848   25854  -25872   25881     109
   25848   25854  -25872   25881     113   25848   25893   25899   25905       2
   25842   25848   25854   25860      38   25842   25848  -25854   25860      39
   25842   25848  -25854   25860      36   25842   25848  -25854   25860      40
   25842   25848   25854   25872     114   25842   25848  -25854   25872     115
   25842   25848  -25854   25872     105   25842   25848  -25854   25872     116
   25842   25848   25893   25896       3   25842   25848   25893   25899      21
   25842   25848  -25893   25899      22   25842   25848  -25893   25899      23
   25842   25848  -25893   25899       6   25953   25950   25956   25962       2
   25950   25956   25962   25968       1   25950   25956  -25962   25968       4
   25950   25956  -25962   25968       5   25950   25956  -25962   25968       6
   25950   25956   25962   25995       7   25950   25956  -25962   25995       8
   25950   25956  -25962   25995       9   25950   25956  -25962   25995       6
   25929   25911   25905   25950     103   25929   25911  -25905   25950     104
   25929   25911  -25905   25950     105   25929   25911  -25905   25950     106
   25917   25911   25905   25950      34   25917   25911  -25905   25950      35
   25917   25911  -25905   25950      36   25917   25911  -25905   25950      37
   25917   25911   25929   25938     107   25917   25911  -25929   25938     108
   25917   25911  -25929   25938     109   25917   25911  -25929   25938     110
   25911   25905   25950   25953       3   25911   25905   25950   25956      11
   25911   25905  -25950   25956      12   25911   25905  -25950   25956      13
   25911   25905  -25950   25956       6   25905   25911   25929   25938     111
   25905   25911  -25929   25938     112   25905   25911  -25929   25938     109
   25905   25911  -25929   25938     113   25905   25950   25956   25962       2
   25899   25905   25911   25917      38   25899   25905  -25911   25917      39
   25899   25905  -25911   25917      36   25899   25905  -25911   25917      40
   25899   25905   25911   25929     114   25899   25905  -25911   25929     115
   25899   25905  -25911   25929     105   25899   25905  -25911   25929     116
   25899   25905   25950   25953       3   25899   25905   25950   25956      21
   25899   25905  -25950   25956      22   25899   25905  -25950   25956      23
   25899   25905  -25950   25956       6   25998   25995   26001   26007       2
   25995   26001   26007   26013       1   25995   26001  -26007   26013       4
   25995   26001  -26007   26013       5   25995   26001  -26007   26013       6
   25995   26001   26007   26046       7   25995   26001  -26007   26046       8
   25995   26001  -26007   26046       9   25995   26001  -26007   26046       6
   25977   25968   25962   25995      64   25977   25968  -25962   25995      65
   25977   25968  -25962   25995      54   25977   25968  -25962   25995      66
   25968   25962   25995   25998       3   25968   25962   25995   26001      11
   25968   25962  -25995   26001      12   25968   25962  -25995   26001      13
   25968   25962  -25995   26001       6   25968   25977   25986   25989     117
   25968   25977  -25986   25989     118   25968   25977   25986   25992     117
   25968   25977  -25986   25992     118   25962   25968   25977   25986     119
   25962   25968  -25977   25986     120   25962   25968  -25977   25986     121
   25962   25968  -25977   25986     122   25962   25995   26001   26007       2
   25956   25962   25968   25977      75   25956   25962  -25968   25977      76
   25956   25962  -25968   25977      54   25956   25962  -25968   25977      77
   25956   25962   25995   25998       3   25956   25962   25995   26001      21
   25956   25962  -25995   26001      22   25956   25962  -25995   26001      23
   25956   25962  -25995   26001       6   26049   26046   26052   26058       2
   26046   26052   26058   26064       1   26046   26052  -26058   26064       4
   26046   26052  -26058   26064       5   26046   26052  -26058   26064       6
   26046   26052   26058   26079       7   26046   26052  -26058   26079       8
   26046   26052  -26058   26079       9   26046   26052  -26058   26079       6
   26022   26013   26007   26046      64   26022   26013  -26007   26046      65
   26022   26013  -26007   26046      54   26022   26013  -26007   26046      66
   26013   26007   26046   26049       3   26013   26007   26046   26052      11
   26013   26007  -26046   26052      12   26013   26007  -26046   26052      13
   26013   26007  -26046   26052       6   26013   26022   26031   26034       7
   26013   26022   26031   26037      78   26013   26022  -26031   26037      79
   26013   26022  -26031   26037      80   26013   26022  -26031   26037      81
   26007   26013   26022   26031      82   26007   26013  -26022   26031      83
   26007   26013  -26022   26031      84   26007   26013  -26022   26031      85
   26007   26046   26052   26058       2   26001   26007   26013   26022      75
   26001   26007  -26013   26022      76   26001   26007  -26013   26022      54
   26001   26007  -26013   26022      77   26001   26007   26046   26049       3
   26001   26007   26046   26052      21   26001   26007  -26046   26052      22
   26001   26007  -26046   26052      23   26001   26007  -26046   26052       6
   26082   26079   26085   26091       2   26079   26085   26091   26097       1
   26079   26085  -26091   26097       4   26079   26085  -26091   26097       5
   26079   26085  -26091   26097       6   26079   26085   26091   26151       7
   26079   26085  -26091   26151       8   26079   26085  -26091   26151       9
   26079   26085  -26091   26151       6   26073   26064   26058   26079     123
   26073   26064  -26058   26079     124   26073   26064  -26058   26079     125
   26073   26064  -26058   26079     126   26064   26058   26079   26082       3
   26064   26058   26079   26085      11   26064   26058  -26079   26085      12
   26064   26058  -26079   26085      13   26064   26058  -26079   26085       6
   26058   26079   26085   26091       2   26052   26058   26064   26073     131
   26052   26058  -26064   26073     132   26052   26058  -26064   26073     125
   26052   26058  -26064   26073     133   26052   26058   26079   26082       3
   26052   26058   26079   26085      21   26052   26058  -26079   26085      22
   26052   26058  -26079   26085      23   26052   26058  -26079   26085       6
   26154   26151   26157   26163       2   26151   26157   26163   26172       7
   26151   26157  -26163   26172       8   26151   26157  -26163   26172       9
   26151   26157  -26163   26172       6   26130   26124   26121   26148      41
   26130   26136  -26142   26148      41   26124   26121   26148   26142     134
   26124   26130  -26136   26142      41   26121   26124   26130   26136      41
   26121   26148  -26142   26136     135   26115   26109  -26106   26148     137
   26115   26121   26124   26130      41   26115   26121   26148   26142     134
   26109   26106  -26148   26121     139   26109   26106   26148   26142     139
   26109   26115   26121   26124     136   26109   26115  -26121   26148     136
   26106   26097   26091   26151     140   26106   26097  -26091   26151     141
   26106   26097  -26091   26151     142   26106   26097  -26091   26151     143
   26106   26109  -26115   26121     138   26106   26148  -26121   26115     134
   26106   26148   26121   26124     134   26106   26148   26142   26136     135
   26097   26091   26151   26154       3   26097   26091   26151   26157      11
   26097   26091  -26151   26157      12   26097   26091  -26151   26157      13
   26097   26091  -26151   26157       6   26097   26106   26109   26115     137
   26097   26106   26148   26121     139   26097   26106   26148   26142     139
   26091   26097   26106   26109       7   26091   26097  -26106   26109       3
   26091   26097  -26106   26109      29   26091   26097  -26106   26109       6
   26091   26097   26106   26148     144   26091   26097  -26106   26148     145
   26091   26097  -26106   26148     146   26091   26097  -26106   26148     147
   26091   26151   26157   26163       2   26085   26091   26097   26106     148
   26085   26091  -26097   26106     149   26085   26091  -26097   26106     142
   26085   26091  -26097   26106     150   26085   26091   26151   26154       3
   26085   26091   26151   26157      21   26085   26091  -26151   26157      22
   26085   26091  -26151   26157      23   26085   26091  -26151   26157       6
   26175   26172   26178   26184       2   26172   26178   26184   26190       1
   26172   26178  -26184   26190       4   26172   26178  -26184   26190       5
   26172   26178  -26184   26190       6   26172   26178   26184   26205       7
   26172   26178  -26184   26205       8   26172   26178  -26184   26205       9
   26172   26178  -26184   26205       6   26163   26172   26178   26184       2
   26157   26163   26172   26175       3   26157   26163   26172   26178      21
   26157   26163  -26172   26178      22   26157   26163  -26172   26178      23
   26157   26163  -26172   26178       6   26208   26205   26211   26214       2
   26208   26205   26211   26241       2   26205   26211   26214   26223       1
   26205   26211  -26214   26223     102   26205   26211  -26214   26223      13
   26205   26211  -26214   26223       6   26205   26211   26241   26232       1
   26205   26211  -26241   26232       4   26205   26211  -26241   26232       5
   26205   26211  -26241   26232       6   26205   26211   26241   26247       7
   26205   26211  -26241   26247       8   26205   26211  -26241   26247       9
   26205   26211  -26241   26247       6   26199   26190   26184   26205     123
   26199   26190  -26184   26205     124   26199   26190  -26184   26205     125
   26199   26190  -26184   26205     126   26190   26184   26205   26208       3
   26190   26184   26205   26211      11   26190   26184  -26205   26211      12
   26190   26184  -26205   26211      13   26190   26184  -26205   26211       6
   26184   26205   26211   26214       2   26184   26205   26211   26241       2
   26178   26184   26190   26199     131   26178   26184  -26190   26199     132
   26178   26184  -26190   26199     125   26178   26184  -26190   26199     133
   26178   26184   26205   26208       3   26178   26184   26205   26211      21
   26178   26184  -26205   26211      22   26178   26184  -26205   26211      23
   26178   26184  -26205   26211       6   26250   26247   26253   26259       2
   26247   26253   26259   26265       1   26247   26253  -26259   26265       4
   26247   26253  -26259   26265       5   26247   26253  -26259   26265       6
   26247   26253   26259   26313       7   26247   26253  -26259   26313       8
   26247   26253  -26259   26313       9   26247   26253  -26259   26313       6
   26241   26247   26253   26259       2   26232   26241   26247   26250       3
   26232   26241   26247   26253      11   26232   26241  -26247   26253      12
   26232   26241  -26247   26253      13   26232   26241  -26247   26253       6
   26223   26214  -26211   26241       3   26223   26232   26241   26247      10
   26214   26211  -26241   26232       3   26214   26211   26241   26247       3
   26214   26223  -26232   26241      16   26214   26223  -26232   26241      17
   26214   26223  -26232   26241      18   26211   26214  -26223   26232      10
   26211   26241  -26232   26223      10   26211   26241   26247   26250       3
   26211   26241   26247   26253      21   26211   26241  -26247   26253      22
   26211   26241  -26247   26253      23   26211   26241  -26247   26253       6
   26316   26313   26319   26325       2   26313   26319   26325   26331       1
   26313   26319  -26325   26331       4   26313   26319  -26325   26331       5
   26313   26319  -26325   26331       6   26313   26319   26325   26361       7
   26313   26319  -26325   26361       8   26313   26319  -26325   26361       9
   26313   26319  -26325   26361       6   26274   26265   26259   26313      10
   26274   26283   26292   26301      10   26265   26259   26313   26316       3
   26265   26259   26313   26319      11   26265   26259  -26313   26319      12
   26265   26259  -26313   26319      13   26265   26259  -26313   26319       6
   26265   26274   26283   26292      16   26265   26274  -26283   26292      17
   26265   26274  -26283   26292      18   26259   26265   26274   26283      16
   26259   26265  -26274   26283      17   26259   26265  -26274   26283      18
   26259   26313   26319   26325       2   26253   26259   26265   26274      10
   26253   26259   26313   26316       3   26253   26259   26313   26319      21
   26253   26259  -26313   26319      22   26253   26259  -26313   26319      23
   26253   26259  -26313   26319       6   26364   26361   26367   26373       2
   26361   26367   26373   26379       1   26361   26367  -26373   26379       4
   26361   26367  -26373   26379       5   26361   26367  -26373   26379       6
   26361   26367   26373   26403       7   26361   26367  -26373   26403       8
   26361   26367  -26373   26403       9   26361   26367  -26373   26403       6
   26349   26331   26325   26361      34   26349   26331  -26325   26361      35
   26349   26331  -26325   26361      36   26349   26331  -26325   26361      37
   26337   26331   26325   26361      34   26337   26331  -26325   26361      35
   26337   26331  -26325   26361      36   26337   26331  -26325   26361      37
   26331   26325   26361   26364       3   26331   26325   26361   26367      11
   26331   26325  -26361   26367      12   26331   26325  -26361   26367      13
   26331   26325  -26361   26367       6   26325   26361   26367   26373       2
   26319   26325   26331   26337      38   26319   26325  -26331   26337      39
   26319   26325  -26331   26337      36   26319   26325  -26331   26337      40
   26319   26325   26331   26349      38   26319   26325  -26331   26349      39
   26319   26325  -26331   26349      36   26319   26325  -26331   26349      40
   26319   26325   26361   26364       3   26319   26325   26361   26367      21
   26319   26325  -26361   26367      22   26319   26325  -26361   26367      23
   26319   26325  -26361   26367       6   26406   26403   26409   26415       2
   26403   26409   26415   26421       1   26403   26409  -26415   26421       4
   26403   26409  -26415   26421       5   26403   26409  -26415   26421       6
   26403   26409   26415   26469       7   26403   26409  -26415   26469       8
   26403   26409  -26415   26469       9   26403   26409  -26415   26469       6
   26397   26379   26373   26403      86   26397   26379  -26373   26403      87
   26397   26379  -26373   26403      88   26397   26379  -26373   26403      89
   26385   26379   26373   26403      34   26385   26379  -26373   26403      35
   26385   26379  -26373   26403      36   26385   26379  -26373   26403      37
   26379   26373   26403   26406       3   26379   26373   26403   26409      11
   26379   26373  -26403   26409      12   26379   26373  -26403   26409      13
   26379   26373  -26403   26409       6   26373   26403   26409   26415       2
   26367   26373   26379   26385      38   26367   26373  -26379   26385      39
   26367   26373  -26379   26385      36   26367   26373  -26379   26385      40
   26367   26373   26379   26397      99   26367   26373  -26379   26397     100
   26367   26373  -26379   26397      88   26367   26373  -26379   26397     101
   26367   26373   26403   26406       3   26367   26373   26403   26409      21
   26367   26373  -26403   26409      22   26367   26373  -26403   26409      23
   26367   26373  -26403   26409       6   26472   26469   26475   26481       2
   26469   26475   26481   26487       1   26469   26475  -26481   26487       4
   26469   26475  -26481   26487       5   26469   26475  -26481   26487       6
   26469   26475   26481   26505       7   26469   26475  -26481   26505       8
   26469   26475  -26481   26505       9   26469   26475  -26481   26505       6
   26430   26421   26415   26469      10   26430   26439   26448   26457      10
   26421   26415   26469   26472       3   26421   26415   26469   26475      11
   26421   26415  -26469   26475      12   26421   26415  -26469   26475      13
   26421   26415  -26469   26475       6   26421   26430   26439   26448      16
   26421   26430  -26439   26448      17   26421   26430  -26439   26448      18
   26415   26421   26430   26439      16   26415   26421  -26430   26439      17
   26415   26421  -26430   26439      18   26415   26469   26475   26481       2
   26409   26415   26421   26430      10   26409   26415   26469   26472       3
   26409   26415   26469   26475      21   26409   26415  -26469   26475      22
   26409   26415  -26469   26475      23   26409   26415  -26469   26475       6
   26508   26505   26511   26517       2   26505   26511   26517   26526       7
   26505   26511  -26517   26526       8   26505   26511  -26517   26526       9
   26505   26511  -26517   26526       6   26496   26487   26481   26505      24
   26496   26487  -26481   26505      25   26496   26487  -26481   26505      26
   26496   26487  -26481   26505      27   26487   26481   26505   26508       3
   26487   26481   26505   26511      11   26487   26481  -26505   26511      12
   26487   26481  -26505   26511      13   26487   26481  -26505   26511       6
   26481   26487   26496   26499       7   26481   26487  -26496   26499      28
   26481   26487  -26496   26499      29   26481   26487  -26496   26499      30
   26481   26487   26496   26502       7   26481   26487  -26496   26502      28
   26481   26487  -26496   26502      29   26481   26487  -26496   26502      30
   26481   26505   26511   26517       2   26475   26481   26487   26496      31
   26475   26481  -26487   26496      32   26475   26481  -26487   26496      26
   26475   26481  -26487   26496      33   26475   26481   26505   26508       3
   26475   26481   26505   26511      21   26475   26481  -26505   26511      22
   26475   26481  -26505   26511      23   26475   26481  -26505   26511       6
   26529   26526   26532   26538       2   26526   26532   26538   26544       1
   26526   26532  -26538   26544       4   26526   26532  -26538   26544       5
   26526   26532  -26538   26544       6   26526   26532   26538   26574       7
   26526   26532  -26538   26574       8   26526   26532  -26538   26574       9
   26526   26532  -26538   26574       6   26517   26526   26532   26538       2
   26511   26517   26526   26529       3   26511   26517   26526   26532      21
   26511   26517  -26526   26532      22   26511   26517  -26526   26532      23
   26511   26517  -26526   26532       6   26577   26574   26580   26586       2
   26574   26580   26586   26592       1   26574   26580  -26586   26592       4
   26574   26580  -26586   26592       5   26574   26580  -26586   26592       6
   26574   26580   26586   26616       7   26574   26580  -26586   26616       8
   26574   26580  -26586   26616       9   26574   26580  -26586   26616       6
   26562   26544   26538   26574      34   26562   26544  -26538   26574      35
   26562   26544  -26538   26574      36   26562   26544  -26538   26574      37
   26550   26544   26538   26574      34   26550   26544  -26538   26574      35
   26550   26544  -26538   26574      36   26550   26544  -26538   26574      37
   26544   26538   26574   26577       3   26544   26538   26574   26580      11
   26544   26538  -26574   26580      12   26544   26538  -26574   26580      13
   26544   26538  -26574   26580       6   26538   26574   26580   26586       2
   26532   26538   26544   26550      38   26532   26538  -26544   26550      39
   26532   26538  -26544   26550      36   26532   26538  -26544   26550      40
   26532   26538   26544   26562      38   26532   26538  -26544   26562      39
   26532   26538  -26544   26562      36   26532   26538  -26544   26562      40
   26532   26538   26574   26577       3   26532   26538   26574   26580      21
   26532   26538  -26574   26580      22   26532   26538  -26574   26580      23
   26532   26538  -26574   26580       6   26619   26616   26622   26628       2
   26616   26622   26628   26634       1   26616   26622  -26628   26634       4
   26616   26622  -26628   26634       5   26616   26622  -26628   26634       6
   26616   26622   26628   26664       7   26616   26622  -26628   26664       8
   26616   26622  -26628   26664       9   26616   26622  -26628   26664       6
   26610   26592   26586   26616      86   26610   26592  -26586   26616      87
   26610   26592  -26586   26616      88   26610   26592  -26586   26616      89
   26598   26592   26586   26616      34   26598   26592  -26586   26616      35
   26598   26592  -26586   26616      36   26598   26592  -26586   26616      37
   26592   26586   26616   26619       3   26592   26586   26616   26622      11
   26592   26586  -26616   26622      12   26592   26586  -26616   26622      13
   26592   26586  -26616   26622       6   26586   26616   26622   26628       2
   26580   26586   26592   26598      38   26580   26586  -26592   26598      39
   26580   26586  -26592   26598      36   26580   26586  -26592   26598      40
   26580   26586   26592   26610      99   26580   26586  -26592   26610     100
   26580   26586  -26592   26610      88   26580   26586  -26592   26610     101
   26580   26586   26616   26619       3   26580   26586   26616   26622      21
   26580   26586  -26616   26622      22   26580   26586  -26616   26622      23
   26580   26586  -26616   26622       6   26667   26664   26670   26676       2
   26664   26670   26676   26682       1   26664   26670  -26676   26682       4
   26664   26670  -26676   26682       5   26664   26670  -26676   26682       6
   26664   26670   26676   26694       7   26664   26670  -26676   26694       8
   26664   26670  -26676   26694       9   26664   26670  -26676   26694       6
   26652   26634   26628   26664      34   26652   26634  -26628   26664      35
   26652   26634  -26628   26664      36   26652   26634  -26628   26664      37
   26640   26634   26628   26664      34   26640   26634  -26628   26664      35
   26640   26634  -26628   26664      36   26640   26634  -26628   26664      37
   26634   26628   26664   26667       3   26634   26628   26664   26670      11
   26634   26628  -26664   26670      12   26634   26628  -26664   26670      13
   26634   26628  -26664   26670       6   26628   26664   26670   26676       2
   26622   26628   26634   26640      38   26622   26628  -26634   26640      39
   26622   26628  -26634   26640      36   26622   26628  -26634   26640      40
   26622   26628   26634   26652      38   26622   26628  -26634   26652      39
   26622   26628  -26634   26652      36   26622   26628  -26634   26652      40
   26622   26628   26664   26667       3   26622   26628   26664   26670      21
   26622   26628  -26664   26670      22   26622   26628  -26664   26670      23
   26622   26628  -26664   26670       6   26697   26694   26700   26706       2
   26694   26700   26706   26712       1   26694   26700  -26706   26712       4
   26694   26700  -26706   26712       5   26694   26700  -26706   26712       6
   26694   26700   26706   26760       7   26694   26700  -26706   26760       8
   26694   26700  -26706   26760       9   26694   26700  -26706   26760       6
   26682   26676   26694   26697       3   26682   26676   26694   26700      11
   26682   26676  -26694   26700      12   26682   26676  -26694   26700      13
   26682   26676  -26694   26700       6   26676   26694   26700   26706       2
   26670   26676   26694   26697       3   26670   26676   26694   26700      21
   26670   26676  -26694   26700      22   26670   26676  -26694   26700      23
   26670   26676  -26694   26700       6   26763   26760   26766   26772       2
   26760   26766   26772   26778       1   26760   26766  -26772   26778       4
   26760   26766  -26772   26778       5   26760   26766  -26772   26778       6
   26760   26766   26772   26793       7   26760   26766  -26772   26793       8
   26760   26766  -26772   26793       9   26760   26766  -26772   26793       6
   26721   26712   26706   26760      10   26721   26730   26739   26748      10
   26712   26706   26760   26763       3   26712   26706   26760   26766      11
   26712   26706  -26760   26766      12   26712   26706  -26760   26766      13
   26712   26706  -26760   26766       6   26712   26721   26730   26739      16
   26712   26721  -26730   26739      17   26712   26721  -26730   26739      18
   26706   26712   26721   26730      16   26706   26712  -26721   26730      17
   26706   26712  -26721   26730      18   26706   26760   26766   26772       2
   26700   26706   26712   26721      10   26700   26706   26760   26763       3
   26700   26706   26760   26766      21   26700   26706  -26760   26766      22
   26700   26706  -26760   26766      23   26700   26706  -26760   26766       6
   26796   26793   26799   26805       2   26793   26799   26805   26811       1
   26793   26799  -26805   26811       4   26793   26799  -26805   26811       5
   26793   26799  -26805   26811       6   26793   26799   26805   26850       7
   26793   26799  -26805   26850       8   26793   26799  -26805   26850       9
   26793   26799  -26805   26850       6   26787   26778   26772   26793     123
   26787   26778  -26772   26793     124   26787   26778  -26772   26793     125
   26787   26778  -26772   26793     126   26778   26772   26793   26796       3
   26778   26772   26793   26799      11   26778   26772  -26793   26799      12
   26778   26772  -26793   26799      13   26778   26772  -26793   26799       6
   26772   26793   26799   26805       2   26766   26772   26778   26787     131
   26766   26772  -26778   26787     132   26766   26772  -26778   26787     125
   26766   26772  -26778   26787     133   26766   26772   26793   26796       3
   26766   26772   26793   26799      21   26766   26772  -26793   26799      22
   26766   26772  -26793   26799      23   26766   26772  -26793   26799       6
   26853   26850   26856   26862       2   26850   26856   26862   26868       1
   26850   26856  -26862   26868       4   26850   26856  -26862   26868       5
   26850   26856  -26862   26868       6   26850   26856   26862   26886       7
   26850   26856  -26862   26886       8   26850   26856  -26862   26886       9
   26850   26856  -26862   26886       6   26829   26811   26805   26850     103
   26829   26811  -26805   26850     104   26829   26811  -26805   26850     105
   26829   26811  -26805   26850     106   26817   26811   26805   26850      34
   26817   26811  -26805   26850      35   26817   26811  -26805   26850      36
   26817   26811  -26805   26850      37   26817   26811   26829   26838     107
   26817   26811  -26829   26838     108   26817   26811  -26829   26838     109
   26817   26811  -26829   26838     110   26811   26805   26850   26853       3
   26811   26805   26850   26856      11   26811   26805  -26850   26856      12
   26811   26805  -26850   26856      13   26811   26805  -26850   26856       6
   26805   26811   26829   26838     111   26805   26811  -26829   26838     112
   26805   26811  -26829   26838     109   26805   26811  -26829   26838     113
   26805   26850   26856   26862       2   26799   26805   26811   26817      38
   26799   26805  -26811   26817      39   26799   26805  -26811   26817      36
   26799   26805  -26811   26817      40   26799   26805   26811   26829     114
   26799   26805  -26811   26829     115   26799   26805  -26811   26829     105
   26799   26805  -26811   26829     116   26799   26805   26850   26853       3
   26799   26805   26850   26856      21   26799   26805  -26850   26856      22
   26799   26805  -26850   26856      23   26799   26805  -26850   26856       6
   26889   26886   26892   26898       2   26886   26892   26898   26904       1
   26886   26892  -26898   26904       4   26886   26892  -26898   26904       5
   26886   26892  -26898   26904       6   26886   26892   26898   26943       7
   26886   26892  -26898   26943       8   26886   26892  -26898   26943       9
   26886   26892  -26898   26943       6   26877   26868   26862   26886      24
   26877   26868  -26862   26886      25   26877   26868  -26862   26886      26
   26877   26868  -26862   26886      27   26868   26862   26886   26889       3
   26868   26862   26886   26892      11   26868   26862  -26886   26892      12
   26868   26862  -26886   26892      13   26868   26862  -26886   26892       6
   26862   26868   26877   26880       7   26862   26868  -26877   26880      28
   26862   26868  -26877   26880      29   26862   26868  -26877   26880      30
   26862   26868   26877   26883       7   26862   26868  -26877   26883      28
   26862   26868  -26877   26883      29   26862   26868  -26877   26883      30
   26862   26886   26892   26898       2   26856   26862   26868   26877      31
   26856   26862  -26868   26877      32   26856   26862  -26868   26877      26
   26856   26862  -26868   26877      33   26856   26862   26886   26889       3
   26856   26862   26886   26892      21   26856   26862  -26886   26892      22
   26856   26862  -26886   26892      23   26856   26862  -26886   26892       6
   26946   26943   26949   26955       2   26943   26949   26955   26961       1
   26943   26949  -26955   26961       4   26943   26949  -26955   26961       5
   26943   26949  -26955   26961       6   26943   26949   26955   27009       7
   26943   26949  -26955   27009       8   26943   26949  -26955   27009       9
   26943   26949  -26955   27009       6   26913   26904   26898   26943      52
   26913   26904  -26898   26943      53   26913   26904  -26898   26943      54
   26913   26904  -26898   26943      55   26904   26898   26943   26946       3
   26904   26898   26943   26949      11   26904   26898  -26943   26949      12
   26904   26898  -26943   26949      13   26904   26898  -26943   26949       6
   26898   26904   26913   26919      56   26898   26904  -26913   26919      57
   26898   26904  -26913   26919      58   26898   26904  -26913   26919      59
   26898   26904   26913   26931      56   26898   26904  -26913   26931      57
   26898   26904  -26913   26931      58   26898   26904  -26913   26931      59
   26898   26943   26949   26955       2   26892   26898   26904   26913      60
   26892   26898  -26904   26913      61   26892   26898  -26904   26913      54
   26892   26898  -26904   26913      62   26892   26898   26943   26946       3
   26892   26898   26943   26949      21   26892   26898  -26943   26949      22
   26892   26898  -26943   26949      23   26892   26898  -26943   26949       6
   27012   27009   27015   27021       2   27009   27015   27021   27027       1
   27009   27015  -27021   27027       4   27009   27015  -27021   27027       5
   27009   27015  -27021   27027       6   27009   27015   27021   27045       7
   27009   27015  -27021   27045       8   27009   27015  -27021   27045       9
   27009   27015  -27021   27045       6   26970   26961   26955   27009      10
   26970   26979   26988   26997      10   26961   26955   27009   27012       3
   26961   26955   27009   27015      11   26961   26955  -27009   27015      12
   26961   26955  -27009   27015      13   26961   26955  -27009   27015       6
   26961   26970   26979   26988      16   26961   26970  -26979   26988      17
   26961   26970  -26979   26988      18   26955   26961   26970   26979      16
   26955   26961  -26970   26979      17   26955   26961  -26970   26979      18
   26955   27009   27015   27021       2   26949   26955   26961   26970      10
   26949   26955   27009   27012       3   26949   26955   27009   27015      21
   26949   26955  -27009   27015      22   26949   26955  -27009   27015      23
   26949   26955  -27009   27015       6   27048   27045   27051   27057       2
   27045   27051   27057   27063       1   27045   27051  -27057   27063       4
   27045   27051  -27057   27063       5   27045   27051  -27057   27063       6
   27045   27051   27057   27111       7   27045   27051  -27057   27111       8
   27045   27051  -27057   27111       9   27045   27051  -27057   27111       6
   27036   27027   27021   27045      24   27036   27027  -27021   27045      25
   27036   27027  -27021   27045      26   27036   27027  -27021   27045      27
   27027   27021   27045   27048       3   27027   27021   27045   27051      11
   27027   27021  -27045   27051      12   27027   27021  -27045   27051      13
   27027   27021  -27045   27051       6   27021   27027   27036   27039       7
   27021   27027  -27036   27039      28   27021   27027  -27036   27039      29
   27021   27027  -27036   27039      30   27021   27027   27036   27042       7
   27021   27027  -27036   27042      28   27021   27027  -27036   27042      29
   27021   27027  -27036   27042      30   27021   27045   27051   27057       2
   27015   27021   27027   27036      31   27015   27021  -27027   27036      32
   27015   27021  -27027   27036      26   27015   27021  -27027   27036      33
   27015   27021   27045   27048       3   27015   27021   27045   27051      21
   27015   27021  -27045   27051      22   27015   27021  -27045   27051      23
   27015   27021  -27045   27051       6   27114   27111   27117   27123       2
   27111   27117   27123   27129       1   27111   27117  -27123   27129       4
   27111   27117  -27123   27129       5   27111   27117  -27123   27129       6
   27111   27117   27123   27174       7   27111   27117  -27123   27174       8
   27111   27117  -27123   27174       9   27111   27117  -27123   27174       6
   27072   27063   27057   27111      10   27072   27081   27090   27099      10
   27063   27057   27111   27114       3   27063   27057   27111   27117      11
   27063   27057  -27111   27117      12   27063   27057  -27111   27117      13
   27063   27057  -27111   27117       6   27063   27072   27081   27090      16
   27063   27072  -27081   27090      17   27063   27072  -27081   27090      18
   27057   27063   27072   27081      16   27057   27063  -27072   27081      17
   27057   27063  -27072   27081      18   27057   27111   27117   27123       2
   27051   27057   27063   27072      10   27051   27057   27111   27114       3
   27051   27057   27111   27117      21   27051   27057  -27111   27117      22
   27051   27057  -27111   27117      23   27051   27057  -27111   27117       6
   27177   27174   27180   27186       2   27174   27180   27186   27192       1
   27174   27180  -27186   27192       4   27174   27180  -27186   27192       5
   27174   27180  -27186   27192       6   27174   27180   27186   27240       7
   27174   27180  -27186   27240       8   27174   27180  -27186   27240       9
   27174   27180  -27186   27240       6   27156   27153   27162   27168      41
   27147   27141   27138   27168      41   27147   27153  -27162   27168      41
   27141   27138   27168   27162      41   27141   27147   27153   27156      41
   27141   27147  -27153   27162      41   27138   27129   27123   27174      42
   27138   27129  -27123   27174      43   27138   27129  -27123   27174      44
   27138   27129  -27123   27174      45   27138   27141   27147   27153      41
   27138   27168  -27162   27153      41   27129   27123   27174   27177       3
   27129   27123   27174   27180      11   27129   27123  -27174   27180      12
   27129   27123  -27174   27180      13   27129   27123  -27174   27180       6
   27129   27138   27141   27147      41   27129   27138   27168   27162      41
   27123   27129   27138   27141       7   27123   27129  -27138   27141      46
   27123   27129  -27138   27141      29   27123   27129  -27138   27141      47
   27123   27129   27138   27168       7   27123   27129  -27138   27168      46
   27123   27129  -27138   27168      29   27123   27129  -27138   27168      47
   27123   27174   27180   27186       2   27117   27123   27129   27138      48
   27117   27123  -27129   27138      49   27117   27123  -27129   27138      44
   27117   27123  -27129   27138      50   27117   27123   27174   27177       3
   27117   27123   27174   27180      21   27117   27123  -27174   27180      22
   27117   27123  -27174   27180      23   27117   27123  -27174   27180       6
   27243   27240   27246   27252       2   27240   27246   27252   27258       1
   27240   27246  -27252   27258       4   27240   27246  -27252   27258       5
   27240   27246  -27252   27258       6   27240   27246   27252   27282       7
   27240   27246  -27252   27282       8   27240   27246  -27252   27282       9
   27240   27246  -27252   27282       6   27201   27192   27186   27240      10
   27201   27210   27219   27228      10   27192   27186   27240   27243       3
   27192   27186   27240   27246      11   27192   27186  -27240   27246      12
   27192   27186  -27240   27246      13   27192   27186  -27240   27246       6
   27192   27201   27210   27219      16   27192   27201  -27210   27219      17
   27192   27201  -27210   27219      18   27186   27192   27201   27210      16
   27186   27192  -27201   27210      17   27186   27192  -27201   27210      18
   27186   27240   27246   27252       2   27180   27186   27192   27201      10
   27180   27186   27240   27243       3   27180   27186   27240   27246      21
   27180   27186  -27240   27246      22   27180   27186  -27240   27246      23
   27180   27186  -27240   27246       6   27285   27282   27288   27294       2
   27282   27288   27294   27300       1   27282   27288  -27294   27300       4
   27282   27288  -27294   27300       5   27282   27288  -27294   27300       6
   27282   27288   27294   27339       7   27282   27288  -27294   27339       8
   27282   27288  -27294   27339       9   27282   27288  -27294   27339       6
   27267   27258   27252   27282     153   27267   27258  -27252   27282     154
   27267   27258  -27252   27282     155   27267   27258  -27252   27282     156
   27258   27252   27282   27285       3   27258   27252   27282   27288      11
   27258   27252  -27282   27288      12   27258   27252  -27282   27288      13
   27258   27252  -27282   27288       6   27252   27258   27267   27270       7
   27252   27258   27267   27273     157   27252   27258  -27267   27273     158
   27252   27258  -27267   27273     159   27252   27258  -27267   27273     160
   27252   27282   27288   27294       2   27246   27252   27258   27267     161
   27246   27252  -27258   27267     162   27246   27252  -27258   27267     155
   27246   27252  -27258   27267     163   27246   27252   27282   27285       3
   27246   27252   27282   27288      21   27246   27252  -27282   27288      22
   27246   27252  -27282   27288      23   27246   27252  -27282   27288       6
   27342   27339   27345   27351       2   27339   27345   27351   27360       7
   27339   27345  -27351   27360       8   27339   27345  -27351   27360       9
   27339   27345  -27351   27360       6   27318   27300   27294   27339     103
   27318   27300  -27294   27339     104   27318   27300  -27294   27339     105
   27318   27300  -27294   27339     106   27306   27300   27294   27339      34
   27306   27300  -27294   27339      35   27306   27300  -27294   27339      36
   27306   27300  -27294   27339      37   27306   27300   27318   27327     107
   27306   27300  -27318   27327     108   27306   27300  -27318   27327     109
   27306   27300  -27318   27327     110   27300   27294   27339   27342       3
   27300   27294   27339   27345      11   27300   27294  -27339   27345      12
   27300   27294  -27339   27345      13   27300   27294  -27339   27345       6
   27294   27300   27318   27327     111   27294   27300  -27318   27327     112
   27294   27300  -27318   27327     109   27294   27300  -27318   27327     113
   27294   27339   27345   27351       2   27288   27294   27300   27306      38
   27288   27294  -27300   27306      39   27288   27294  -27300   27306      36
   27288   27294  -27300   27306      40   27288   27294   27300   27318     114
   27288   27294  -27300   27318     115   27288   27294  -27300   27318     105
   27288   27294  -27300   27318     116   27288   27294   27339   27342       3
   27288   27294   27339   27345      21   27288   27294  -27339   27345      22
   27288   27294  -27339   27345      23   27288   27294  -27339   27345       6
   27363   27360   27366   27372       2   27360   27366   27372   27378       1
   27360   27366  -27372   27378       4   27360   27366  -27372   27378       5
   27360   27366  -27372   27378       6   27360   27366   27372   27390       7
   27360   27366  -27372   27390       8   27360   27366  -27372   27390       9
   27360   27366  -27372   27390       6   27351   27360   27366   27372       2
   27345   27351   27360   27363       3   27345   27351   27360   27366      21
   27345   27351  -27360   27366      22   27345   27351  -27360   27366      23
   27345   27351  -27360   27366       6   27393   27390   27396   27402       2
   27390   27396   27402   27408       1   27390   27396  -27402   27408       4
   27390   27396  -27402   27408       5   27390   27396  -27402   27408       6
   27390   27396   27402   27456       7   27390   27396  -27402   27456       8
   27390   27396  -27402   27456       9   27390   27396  -27402   27456       6
   27378   27372   27390   27393       3   27378   27372   27390   27396      11
   27378   27372  -27390   27396      12   27378   27372  -27390   27396      13
   27378   27372  -27390   27396       6   27372   27390   27396   27402       2
   27366   27372   27390   27393       3   27366   27372   27390   27396      21
   27366   27372  -27390   27396      22   27366   27372  -27390   27396      23
   27366   27372  -27390   27396       6   27459   27456   27462   27468       2
   27456   27462   27468   27474       1   27456   27462  -27468   27474       4
   27456   27462  -27468   27474       5   27456   27462  -27468   27474       6
   27456   27462   27468   27513       7   27456   27462  -27468   27513       8
   27456   27462  -27468   27513       9   27456   27462  -27468   27513       6
   27417   27408   27402   27456      10   27417   27426   27435   27444      10
   27408   27402   27456   27459       3   27408   27402   27456   27462      11
   27408   27402  -27456   27462      12   27408   27402  -27456   27462      13
   27408   27402  -27456   27462       6   27408   27417   27426   27435      16
   27408   27417  -27426   27435      17   27408   27417  -27426   27435      18
   27402   27408   27417   27426      16   27402   27408  -27417   27426      17
   27402   27408  -27417   27426      18   27402   27456   27462   27468       2
   27396   27402   27408   27417      10   27396   27402   27456   27459       3
   27396   27402   27456   27462      21   27396   27402  -27456   27462      22
   27396   27402  -27456   27462      23   27396   27402  -27456   27462       6
   27516   27513   27519   27525       2   27513   27519   27525   27531       1
   27513   27519  -27525   27531       4   27513   27519  -27525   27531       5
   27513   27519  -27525   27531       6   27513   27519   27525   27570       7
   27513   27519  -27525   27570       8   27513   27519  -27525   27570       9
   27513   27519  -27525   27570       6   27483   27474   27468   27513      52
   27483   27474  -27468   27513      53   27483   27474  -27468   27513      54
   27483   27474  -27468   27513      55   27474   27468   27513   27516       3
   27474   27468   27513   27519      11   27474   27468  -27513   27519      12
   27474   27468  -27513   27519      13   27474   27468  -27513   27519       6
   27468   27474   27483   27489      56   27468   27474  -27483   27489      57
   27468   27474  -27483   27489      58   27468   27474  -27483   27489      59
   27468   27474   27483   27501      56   27468   27474  -27483   27501      57
   27468   27474  -27483   27501      58   27468   27474  -27483   27501      59
   27468   27513   27519   27525       2   27462   27468   27474   27483      60
   27462   27468  -27474   27483      61   27462   27468  -27474   27483      54
   27462   27468  -27474   27483      62   27462   27468   27513   27516       3
   27462   27468   27513   27519      21   27462   27468  -27513   27519      22
   27462   27468  -27513   27519      23   27462   27468  -27513   27519       6
   27573   27570   27576   27582       2   27570   27576   27582   27588       1
   27570   27576  -27582   27588       4   27570   27576  -27582   27588       5
   27570   27576  -27582   27588       6   27570   27576   27582   27621       7
   27570   27576  -27582   27621       8   27570   27576  -27582   27621       9
   27570   27576  -27582   27621       6   27549   27531   27525   27570     103
   27549   27531  -27525   27570     104   27549   27531  -27525   27570     105
   27549   27531  -27525   27570     106   27537   27531   27525   27570      34
   27537   27531  -27525   27570      35   27537   27531  -27525   27570      36
   27537   27531  -27525   27570      37   27537   27531   27549   27558     107
   27537   27531  -27549   27558     108   27537   27531  -27549   27558     109
   27537   27531  -27549   27558     110   27531   27525   27570   27573       3
   27531   27525   27570   27576      11   27531   27525  -27570   27576      12
   27531   27525  -27570   27576      13   27531   27525  -27570   27576       6
   27525   27531   27549   27558     111   27525   27531  -27549   27558     112
   27525   27531  -27549   27558     109   27525   27531  -27549   27558     113
   27525   27570   27576   27582       2   27519   27525   27531   27537      38
   27519   27525  -27531   27537      39   27519   27525  -27531   27537      36
   27519   27525  -27531   27537      40   27519   27525   27531   27549     114
   27519   27525  -27531   27549     115   27519   27525  -27531   27549     105
   27519   27525  -27531   27549     116   27519   27525   27570   27573       3
   27519   27525   27570   27576      21   27519   27525  -27570   27576      22
   27519   27525  -27570   27576      23   27519   27525  -27570   27576       6
   27624   27621   27627   27633       2   27621   27627   27633   27639       1
   27621   27627  -27633   27639       4   27621   27627  -27633   27639       5
   27621   27627  -27633   27639       6   27621   27627   27633   27657       7
   27621   27627  -27633   27657       8   27621   27627  -27633   27657       9
   27621   27627  -27633   27657       6   27597   27588   27582   27621      64
   27597   27588  -27582   27621      65   27597   27588  -27582   27621      54
   27597   27588  -27582   27621      66   27588   27582   27621   27624       3
   27588   27582   27621   27627      11   27588   27582  -27621   27627      12
   27588   27582  -27621   27627      13   27588   27582  -27621   27627       6
   27588   27597   27606   27609       7   27588   27597   27606   27612      78
   27588   27597  -27606   27612      79   27588   27597  -27606   27612      80
   27588   27597  -27606   27612      81   27582   27588   27597   27606      82
   27582   27588  -27597   27606      83   27582   27588  -27597   27606      84
   27582   27588  -27597   27606      85   27582   27621   27627   27633       2
   27576   27582   27588   27597      75   27576   27582  -27588   27597      76
   27576   27582  -27588   27597      54   27576   27582  -27588   27597      77
   27576   27582   27621   27624       3   27576   27582   27621   27627      21
   27576   27582  -27621   27627      22   27576   27582  -27621   27627      23
   27576   27582  -27621   27627       6   27660   27657   27663   27669       2
   27657   27663   27669   27675       1   27657   27663  -27669   27675       4
   27657   27663  -27669   27675       5   27657   27663  -27669   27675       6
   27657   27663   27669   27705       7   27657   27663  -27669   27705       8
   27657   27663  -27669   27705       9   27657   27663  -27669   27705       6
   27648   27639   27633   27657      24   27648   27639  -27633   27657      25
   27648   27639  -27633   27657      26   27648   27639  -27633   27657      27
   27639   27633   27657   27660       3   27639   27633   27657   27663      11
   27639   27633  -27657   27663      12   27639   27633  -27657   27663      13
   27639   27633  -27657   27663       6   27633   27639   27648   27651       7
   27633   27639  -27648   27651      28   27633   27639  -27648   27651      29
   27633   27639  -27648   27651      30   27633   27639   27648   27654       7
   27633   27639  -27648   27654      28   27633   27639  -27648   27654      29
   27633   27639  -27648   27654      30   27633   27657   27663   27669       2
   27627   27633   27639   27648      31   27627   27633  -27639   27648      32
   27627   27633  -27639   27648      26   27627   27633  -27639   27648      33
   27627   27633   27657   27660       3   27627   27633   27657   27663      21
   27627   27633  -27657   27663      22   27627   27633  -27657   27663      23
   27627   27633  -27657   27663       6   27708   27705   27711   27717       2
   27705   27711   27717   27723       1   27705   27711  -27717   27723       4
   27705   27711  -27717   27723       5   27705   27711  -27717   27723       6
   27705   27711   27717   27735       7   27705   27711  -27717   27735       8
   27705   27711  -27717   27735       9   27705   27711  -27717   27735       6
   27693   27675   27669   27705      34   27693   27675  -27669   27705      35
   27693   27675  -27669   27705      36   27693   27675  -27669   27705      37
   27681   27675   27669   27705      34   27681   27675  -27669   27705      35
   27681   27675  -27669   27705      36   27681   27675  -27669   27705      37
   27675   27669   27705   27708       3   27675   27669   27705   27711      11
   27675   27669  -27705   27711      12   27675   27669  -27705   27711      13
   27675   27669  -27705   27711       6   27669   27705   27711   27717       2
   27663   27669   27675   27681      38   27663   27669  -27675   27681      39
   27663   27669  -27675   27681      36   27663   27669  -27675   27681      40
   27663   27669   27675   27693      38   27663   27669  -27675   27693      39
   27663   27669  -27675   27693      36   27663   27669  -27675   27693      40
   27663   27669   27705   27708       3   27663   27669   27705   27711      21
   27663   27669  -27705   27711      22   27663   27669  -27705   27711      23
   27663   27669  -27705   27711       6   27738   27735   27741   27747       2
   27735   27741   27747   27753       1   27735   27741  -27747   27753       4
   27735   27741  -27747   27753       5   27735   27741  -27747   27753       6
   27735   27741   27747   27777       7   27735   27741  -27747   27777       8
   27735   27741  -27747   27777       9   27735   27741  -27747   27777       6
   27723   27717   27735   27738       3   27723   27717   27735   27741      11
   27723   27717  -27735   27741      12   27723   27717  -27735   27741      13
   27723   27717  -27735   27741       6   27717   27735   27741   27747       2
   27711   27717   27735   27738       3   27711   27717   27735   27741      21
   27711   27717  -27735   27741      22   27711   27717  -27735   27741      23
   27711   27717  -27735   27741       6   27780   27777   27783   27789       2
   27777   27783   27789   27795       1   27777   27783  -27789   27795       4
   27777   27783  -27789   27795       5   27777   27783  -27789   27795       6
   27777   27783   27789   27819       7   27777   27783  -27789   27819       8
   27777   27783  -27789   27819       9   27777   27783  -27789   27819       6
   27762   27753   27747   27777     153   27762   27753  -27747   27777     154
   27762   27753  -27747   27777     155   27762   27753  -27747   27777     156
   27753   27747   27777   27780       3   27753   27747   27777   27783      11
   27753   27747  -27777   27783      12   27753   27747  -27777   27783      13
   27753   27747  -27777   27783       6   27747   27753   27762   27765       7
   27747   27753   27762   27768     157   27747   27753  -27762   27768     158
   27747   27753  -27762   27768     159   27747   27753  -27762   27768     160
   27747   27777   27783   27789       2   27741   27747   27753   27762     161
   27741   27747  -27753   27762     162   27741   27747  -27753   27762     155
   27741   27747  -27753   27762     163   27741   27747   27777   27780       3
   27741   27747   27777   27783      21   27741   27747  -27777   27783      22
   27741   27747  -27777   27783      23   27741   27747  -27777   27783       6
   27822   27819   27825   27831       2   27819   27825   27831   27837       1
   27819   27825  -27831   27837       4   27819   27825  -27831   27837       5
   27819   27825  -27831   27837       6   27819   27825   27831   27861       7
   27819   27825  -27831   27861       8   27819   27825  -27831   27861       9
   27819   27825  -27831   27861       6   27804   27795   27789   27819     153
   27804   27795  -27789   27819     154   27804   27795  -27789   27819     155
   27804   27795  -27789   27819     156   27795   27789   27819   27822       3
   27795   27789   27819   27825      11   27795   27789  -27819   27825      12
   27795   27789  -27819   27825      13   27795   27789  -27819   27825       6
   27789   27795   27804   27807       7   27789   27795   27804   27810     157
   27789   27795  -27804   27810     158   27789   27795  -27804   27810     159
   27789   27795  -27804   27810     160   27789   27819   27825   27831       2
   27783   27789   27795   27804     161   27783   27789  -27795   27804     162
   27783   27789  -27795   27804     155   27783   27789  -27795   27804     163
   27783   27789   27819   27822       3   27783   27789   27819   27825      21
   27783   27789  -27819   27825      22   27783   27789  -27819   27825      23
   27783   27789  -27819   27825       6   27864   27861   27867   27873       2
   27861   27867   27873   27879       1   27861   27867  -27873   27879       4
   27861   27867  -27873   27879       5   27861   27867  -27873   27879       6
   27861   27867   27873   27903       7   27861   27867  -27873   27903       8
   27861   27867  -27873   27903       9   27861   27867  -27873   27903       6
   27855   27837   27831   27861      86   27855   27837  -27831   27861      87
   27855   27837  -27831   27861      88   27855   27837  -27831   27861      89
   27843   27837   27831   27861      34   27843   27837  -27831   27861      35
   27843   27837  -27831   27861      36   27843   27837  -27831   27861      37
   27837   27831   27861   27864       3   27837   27831   27861   27867      11
   27837   27831  -27861   27867      12   27837   27831  -27861   27867      13
   27837   27831  -27861   27867       6   27831   27861   27867   27873       2
   27825   27831   27837   27843      38   27825   27831  -27837   27843      39
   27825   27831  -27837   27843      36   27825   27831  -27837   27843      40
   27825   27831   27837   27855      99   27825   27831  -27837   27855     100
   27825   27831  -27837   27855      88   27825   27831  -27837   27855     101
   27825   27831   27861   27864       3   27825   27831   27861   27867      21
   27825   27831  -27861   27867      22   27825   27831  -27861   27867      23
   27825   27831  -27861   27867       6   27906   27903   27909   27915       2
   27903   27909   27915   27921       1   27903   27909  -27915   27921       4
   27903   27909  -27915   27921       5   27903   27909  -27915   27921       6
   27903   27909   27915   27948       7   27903   27909  -27915   27948       8
   27903   27909  -27915   27948       9   27903   27909  -27915   27948       6
   27888   27879   27873   27903     153   27888   27879  -27873   27903     154
   27888   27879  -27873   27903     155   27888   27879  -27873   27903     156
   27879   27873   27903   27906       3   27879   27873   27903   27909      11
   27879   27873  -27903   27909      12   27879   27873  -27903   27909      13
   27879   27873  -27903   27909       6   27873   27879   27888   27891       7
   27873   27879   27888   27894     157   27873   27879  -27888   27894     158
   27873   27879  -27888   27894     159   27873   27879  -27888   27894     160
   27873   27903   27909   27915       2   27867   27873   27879   27888     161
   27867   27873  -27879   27888     162   27867   27873  -27879   27888     155
   27867   27873  -27879   27888     163   27867   27873   27903   27906       3
   27867   27873   27903   27909      21   27867   27873  -27903   27909      22
   27867   27873  -27903   27909      23   27867   27873  -27903   27909       6
   27951   27948   27954   27960       2   27948   27954   27960   27966       1
   27948   27954  -27960   27966       4   27948   27954  -27960   27966       5
   27948   27954  -27960   27966       6   27948   27954   27960   27993       7
   27948   27954  -27960   27993       8   27948   27954  -27960   27993       9
   27948   27954  -27960   27993       6   27930   27921   27915   27948      64
   27930   27921  -27915   27948      65   27930   27921  -27915   27948      54
   27930   27921  -27915   27948      66   27921   27915   27948   27951       3
   27921   27915   27948   27954      11   27921   27915  -27948   27954      12
   27921   27915  -27948   27954      13   27921   27915  -27948   27954       6
   27921   27930   27939   27942     117   27921   27930  -27939   27942     118
   27921   27930   27939   27945     117   27921   27930  -27939   27945     118
   27915   27921   27930   27939     119   27915   27921  -27930   27939     120
   27915   27921  -27930   27939     121   27915   27921  -27930   27939     122
   27915   27948   27954   27960       2   27909   27915   27921   27930      75
   27909   27915  -27921   27930      76   27909   27915  -27921   27930      54
   27909   27915  -27921   27930      77   27909   27915   27948   27951       3
   27909   27915   27948   27954      21   27909   27915  -27948   27954      22
   27909   27915  -27948   27954      23   27909   27915  -27948   27954       6
   27996   27993   27999   28005       2   27993   27999   28005   28011       1
   27993   27999  -28005   28011       4   27993   27999  -28005   28011       5
   27993   27999  -28005   28011       6   27993   27999   28005   28023       7
   27993   27999  -28005   28023       8   27993   27999  -28005   28023       9
   27993   27999  -28005   28023       6   27975   27966   27960   27993      64
   27975   27966  -27960   27993      65   27975   27966  -27960   27993      54
   27975   27966  -27960   27993      66   27966   27960   27993   27996       3
   27966   27960   27993   27999      11   27966   27960  -27993   27999      12
   27966   27960  -27993   27999      13   27966   27960  -27993   27999       6
   27966   27975   27984   27987     117   27966   27975  -27984   27987     118
   27966   27975   27984   27990     117   27966   27975  -27984   27990     118
   27960   27966   27975   27984     119   27960   27966  -27975   27984     120
   27960   27966  -27975   27984     121   27960   27966  -27975   27984     122
   27960   27993   27999   28005       2   27954   27960   27966   27975      75
   27954   27960  -27966   27975      76   27954   27960  -27966   27975      54
   27954   27960  -27966   27975      77   27954   27960   27993   27996       3
   27954   27960   27993   27999      21   27954   27960  -27993   27999      22
   27954   27960  -27993   27999      23   27954   27960  -27993   27999       6
   28026   28023   28029   28035       2   28023   28029   28035   28044       7
   28023   28029  -28035   28044       8   28023   28029  -28035   28044       9
   28023   28029  -28035   28044       6   28011   28005   28023   28026       3
   28011   28005   28023   28029      11   28011   28005  -28023   28029      12
   28011   28005  -28023   28029      13   28011   28005  -28023   28029       6
   28005   28023   28029   28035       2   27999   28005   28023   28026       3
   27999   28005   28023   28029      21   27999   28005  -28023   28029      22
   27999   28005  -28023   28029      23   27999   28005  -28023   28029       6
   28047   28044   28050   28056       2   28044   28050   28056   28062       1
   28044   28050  -28056   28062       4   28044   28050  -28056   28062       5
   28044   28050  -28056   28062       6   28044   28050   28056   28080       7
   28044   28050  -28056   28080       8   28044   28050  -28056   28080       9
   28044   28050  -28056   28080       6   28035   28044   28050   28056       2
   28029   28035   28044   28047       3   28029   28035   28044   28050      21
   28029   28035  -28044   28050      22   28029   28035  -28044   28050      23
   28029   28035  -28044   28050       6   28083   28080   28086   28092       2
   28080   28086   28092   28101       7   28080   28086  -28092   28101       8
   28080   28086  -28092   28101       9   28080   28086  -28092   28101       6
   28071   28062   28056   28080      24   28071   28062  -28056   28080      25
   28071   28062  -28056   28080      26   28071   28062  -28056   28080      27
   28062   28056   28080   28083       3   28062   28056   28080   28086      11
   28062   28056  -28080   28086      12   28062   28056  -28080   28086      13
   28062   28056  -28080   28086       6   28056   28062   28071   28074       7
   28056   28062  -28071   28074      28   28056   28062  -28071   28074      29
   28056   28062  -28071   28074      30   28056   28062   28071   28077       7
   28056   28062  -28071   28077      28   28056   28062  -28071   28077      29
   28056   28062  -28071   28077      30   28056   28080   28086   28092       2
   28050   28056   28062   28071      31   28050   28056  -28062   28071      32
   28050   28056  -28062   28071      26   28050   28056  -28062   28071      33
   28050   28056   28080   28083       3   28050   28056   28080   28086      21
   28050   28056  -28080   28086      22   28050   28056  -28080   28086      23
   28050   28056  -28080   28086       6   28104   28101   28107   28113       2
   28101   28107   28113   28119       1   28101   28107  -28113   28119       4
   28101   28107  -28113   28119       5   28101   28107  -28113   28119       6
   28101   28107   28113   28143       7   28101   28107  -28113   28143       8
   28101   28107  -28113   28143       9   28101   28107  -28113   28143       6
   28092   28101   28107   28113       2   28086   28092   28101   28104       3
   28086   28092   28101   28107      21   28086   28092  -28101   28107      22
   28086   28092  -28101   28107      23   28086   28092  -28101   28107       6
   28146   28143   28149   28155       2   28143   28149   28155   28161       1
   28143   28149  -28155   28161       4   28143   28149  -28155   28161       5
   28143   28149  -28155   28161       6   28143   28149   28155   28185       7
   28143   28149  -28155   28185       8   28143   28149  -28155   28185       9
   28143   28149  -28155   28185       6   28137   28119   28113   28143      86
   28137   28119  -28113   28143      87   28137   28119  -28113   28143      88
   28137   28119  -28113   28143      89   28125   28119   28113   28143      34
   28125   28119  -28113   28143      35   28125   28119  -28113   28143      36
   28125   28119  -28113   28143      37   28119   28113   28143   28146       3
   28119   28113   28143   28149      11   28119   28113  -28143   28149      12
   28119   28113  -28143   28149      13   28119   28113  -28143   28149       6
   28113   28143   28149   28155       2   28107   28113   28119   28125      38
   28107   28113  -28119   28125      39   28107   28113  -28119   28125      36
   28107   28113  -28119   28125      40   28107   28113   28119   28137      99
   28107   28113  -28119   28137     100   28107   28113  -28119   28137      88
   28107   28113  -28119   28137     101   28107   28113   28143   28146       3
   28107   28113   28143   28149      21   28107   28113  -28143   28149      22
   28107   28113  -28143   28149      23   28107   28113  -28143   28149       6
   28188   28185   28191   28197       2   28185   28191   28197   28203       1
   28185   28191  -28197   28203       4   28185   28191  -28197   28203       5
   28185   28191  -28197   28203       6   28185   28191   28197   28227       7
   28185   28191  -28197   28227       8   28185   28191  -28197   28227       9
   28185   28191  -28197   28227       6   28179   28161   28155   28185      86
   28179   28161  -28155   28185      87   28179   28161  -28155   28185      88
   28179   28161  -28155   28185      89   28167   28161   28155   28185      34
   28167   28161  -28155   28185      35   28167   28161  -28155   28185      36
   28167   28161  -28155   28185      37   28161   28155   28185   28188       3
   28161   28155   28185   28191      11   28161   28155  -28185   28191      12
   28161   28155  -28185   28191      13   28161   28155  -28185   28191       6
   28155   28185   28191   28197       2   28149   28155   28161   28167      38
   28149   28155  -28161   28167      39   28149   28155  -28161   28167      36
   28149   28155  -28161   28167      40   28149   28155   28161   28179      99
   28149   28155  -28161   28179     100   28149   28155  -28161   28179      88
   28149   28155  -28161   28179     101   28149   28155   28185   28188       3
   28149   28155   28185   28191      21   28149   28155  -28185   28191      22
   28149   28155  -28185   28191      23   28149   28155  -28185   28191       6
   28230   28227   28233   28239       2   28227   28233   28239   28245       1
   28227   28233  -28239   28245       4   28227   28233  -28239   28245       5
   28227   28233  -28239   28245       6   28227   28233   28239   28257       7
   28227   28233  -28239   28257       8   28227   28233  -28239   28257       9
   28227   28233  -28239   28257       6   28221   28203   28197   28227      86
   28221   28203  -28197   28227      87   28221   28203  -28197   28227      88
   28221   28203  -28197   28227      89   28209   28203   28197   28227      34
   28209   28203  -28197   28227      35   28209   28203  -28197   28227      36
   28209   28203  -28197   28227      37   28203   28197   28227   28230       3
   28203   28197   28227   28233      11   28203   28197  -28227   28233      12
   28203   28197  -28227   28233      13   28203   28197  -28227   28233       6
   28197   28227   28233   28239       2   28191   28197   28203   28209      38
   28191   28197  -28203   28209      39   28191   28197  -28203   28209      36
   28191   28197  -28203   28209      40   28191   28197   28203   28221      99
   28191   28197  -28203   28221     100   28191   28197  -28203   28221      88
   28191   28197  -28203   28221     101   28191   28197   28227   28230       3
   28191   28197   28227   28233      21   28191   28197  -28227   28233      22
   28191   28197  -28227   28233      23   28191   28197  -28227   28233       6
   28260   28257   28263   28269       2   28257   28263   28269   28275       1
   28257   28263  -28269   28275       4   28257   28263  -28269   28275       5
   28257   28263  -28269   28275       6   28257   28263   28269   28299       7
   28257   28263  -28269   28299       8   28257   28263  -28269   28299       9
   28257   28263  -28269   28299       6   28245   28239   28257   28260       3
   28245   28239   28257   28263      11   28245   28239  -28257   28263      12
   28245   28239  -28257   28263      13   28245   28239  -28257   28263       6
   28239   28257   28263   28269       2   28233   28239   28257   28260       3
   28233   28239   28257   28263      21   28233   28239  -28257   28263      22
   28233   28239  -28257   28263      23   28233   28239  -28257   28263       6
   28302   28299   28305   28311       2   28299   28305   28311   28317       1
   28299   28305  -28311   28317       4   28299   28305  -28311   28317       5
   28299   28305  -28311   28317       6   28299   28305   28311   28347       7
   28299   28305  -28311   28347       8   28299   28305  -28311   28347       9
   28299   28305  -28311   28347       6   28293   28275   28269   28299      86
   28293   28275  -28269   28299      87   28293   28275  -28269   28299      88
   28293   28275  -28269   28299      89   28281   28275   28269   28299      34
   28281   28275  -28269   28299      35   28281   28275  -28269   28299      36
   28281   28275  -28269   28299      37   28275   28269   28299   28302       3
   28275   28269   28299   28305      11   28275   28269  -28299   28305      12
   28275   28269  -28299   28305      13   28275   28269  -28299   28305       6
   28269   28299   28305   28311       2   28263   28269   28275   28281      38
   28263   28269  -28275   28281      39   28263   28269  -28275   28281      36
   28263   28269  -28275   28281      40   28263   28269   28275   28293      99
   28263   28269  -28275   28293     100   28263   28269  -28275   28293      88
   28263   28269  -28275   28293     101   28263   28269   28299   28302       3
   28263   28269   28299   28305      21   28263   28269  -28299   28305      22
   28263   28269  -28299   28305      23   28263   28269  -28299   28305       6
   28350   28347   28353   28359       2   28347   28353   28359   28365       1
   28347   28353  -28359   28365       4   28347   28353  -28359   28365       5
   28347   28353  -28359   28365       6   28347   28353   28359   28404       7
   28347   28353  -28359   28404       8   28347   28353  -28359   28404       9
   28347   28353  -28359   28404       6   28335   28317   28311   28347      34
   28335   28317  -28311   28347      35   28335   28317  -28311   28347      36
   28335   28317  -28311   28347      37   28323   28317   28311   28347      34
   28323   28317  -28311   28347      35   28323   28317  -28311   28347      36
   28323   28317  -28311   28347      37   28317   28311   28347   28350       3
   28317   28311   28347   28353      11   28317   28311  -28347   28353      12
   28317   28311  -28347   28353      13   28317   28311  -28347   28353       6
   28311   28347   28353   28359       2   28305   28311   28317   28323      38
   28305   28311  -28317   28323      39   28305   28311  -28317   28323      36
   28305   28311  -28317   28323      40   28305   28311   28317   28335      38
   28305   28311  -28317   28335      39   28305   28311  -28317   28335      36
   28305   28311  -28317   28335      40   28305   28311   28347   28350       3
   28305   28311   28347   28353      21   28305   28311  -28347   28353      22
   28305   28311  -28347   28353      23   28305   28311  -28347   28353       6
   28407   28404   28410   28416       2   28404   28410   28416   28422       1
   28404   28410  -28416   28422       4   28404   28410  -28416   28422       5
   28404   28410  -28416   28422       6   28404   28410   28416   28434       7
   28404   28410  -28416   28434       8   28404   28410  -28416   28434       9
   28404   28410  -28416   28434       6   28374   28365   28359   28404      52
   28374   28365  -28359   28404      53   28374   28365  -28359   28404      54
   28374   28365  -28359   28404      55   28365   28359   28404   28407       3
   28365   28359   28404   28410      11   28365   28359  -28404   28410      12
   28365   28359  -28404   28410      13   28365   28359  -28404   28410       6
   28359   28365   28374   28380      56   28359   28365  -28374   28380      57
   28359   28365  -28374   28380      58   28359   28365  -28374   28380      59
   28359   28365   28374   28392      56   28359   28365  -28374   28392      57
   28359   28365  -28374   28392      58   28359   28365  -28374   28392      59
   28359   28404   28410   28416       2   28353   28359   28365   28374      60
   28353   28359  -28365   28374      61   28353   28359  -28365   28374      54
   28353   28359  -28365   28374      62   28353   28359   28404   28407       3
   28353   28359   28404   28410      21   28353   28359  -28404   28410      22
   28353   28359  -28404   28410      23   28353   28359  -28404   28410       6
   28437   28434   28440   28446       2   28434   28440   28446   28452       1
   28434   28440  -28446   28452       4   28434   28440  -28446   28452       5
   28434   28440  -28446   28452       6   28434   28440   28446   28506       7
   28434   28440  -28446   28506       8   28434   28440  -28446   28506       9
   28434   28440  -28446   28506       6   28422   28416   28434   28437       3
   28422   28416   28434   28440      11   28422   28416  -28434   28440      12
   28422   28416  -28434   28440      13   28422   28416  -28434   28440       6
   28416   28434   28440   28446       2   28410   28416   28434   28437       3
   28410   28416   28434   28440      21   28410   28416  -28434   28440      22
   28410   28416  -28434   28440      23   28410   28416  -28434   28440       6
   28509   28506   28512   28518       2   28506   28512   28518   28524       1
   28506   28512  -28518   28524       4   28506   28512  -28518   28524       5
   28506   28512  -28518   28524       6   28506   28512   28518   28539       7
   28506   28512  -28518   28539       8   28506   28512  -28518   28539       9
   28506   28512  -28518   28539       6   28470   28479   28485   28488      51
   28470   28479  -28485   28488       6   28470   28479   28485   28497      51
   28470   28479  -28485   28497       6   28461   28452   28446   28506      10
   28461   28470   28479   28485       7   28461   28470  -28479   28485      29
   28452   28446   28506   28509       3   28452   28446   28506   28512      11
   28452   28446  -28506   28512      12   28452   28446  -28506   28512      13
   28452   28446  -28506   28512       6   28452   28461   28470   28479      10
   28446   28452   28461   28470      16   28446   28452  -28461   28470      17
   28446   28452  -28461   28470      18   28446   28506   28512   28518       2
   28440   28446   28452   28461      10   28440   28446   28506   28509       3
   28440   28446   28506   28512      21   28440   28446  -28506   28512      22
   28440   28446  -28506   28512      23   28440   28446  -28506   28512       6
   28542   28539   28545   28551       2   28539   28545   28551   28557       1
   28539   28545  -28551   28557       4   28539   28545  -28551   28557       5
   28539   28545  -28551   28557       6   28539   28545   28551   28596       7
   28539   28545  -28551   28596       8   28539   28545  -28551   28596       9
   28539   28545  -28551   28596       6   28533   28524   28518   28539     123
   28533   28524  -28518   28539     124   28533   28524  -28518   28539     125
   28533   28524  -28518   28539     126   28524   28518   28539   28542       3
   28524   28518   28539   28545      11   28524   28518  -28539   28545      12
   28524   28518  -28539   28545      13   28524   28518  -28539   28545       6
   28518   28539   28545   28551       2   28512   28518   28524   28533     131
   28512   28518  -28524   28533     132   28512   28518  -28524   28533     125
   28512   28518  -28524   28533     133   28512   28518   28539   28542       3
   28512   28518   28539   28545      21   28512   28518  -28539   28545      22
   28512   28518  -28539   28545      23   28512   28518  -28539   28545       6
   28599   28596   28602   28608       2   28596   28602   28608   28614       1
   28596   28602  -28608   28614       4   28596   28602  -28608   28614       5
   28596   28602  -28608   28614       6   28596   28602   28608   28626       7
   28596   28602  -28608   28626       8   28596   28602  -28608   28626       9
   28596   28602  -28608   28626       6   28575   28557   28551   28596     103
   28575   28557  -28551   28596     104   28575   28557  -28551   28596     105
   28575   28557  -28551   28596     106   28563   28557   28551   28596      34
   28563   28557  -28551   28596      35   28563   28557  -28551   28596      36
   28563   28557  -28551   28596      37   28563   28557   28575   28584     107
   28563   28557  -28575   28584     108   28563   28557  -28575   28584     109
   28563   28557  -28575   28584     110   28557   28551   28596   28599       3
   28557   28551   28596   28602      11   28557   28551  -28596   28602      12
   28557   28551  -28596   28602      13   28557   28551  -28596   28602       6
   28551   28557   28575   28584     111   28551   28557  -28575   28584     112
   28551   28557  -28575   28584     109   28551   28557  -28575   28584     113
   28551   28596   28602   28608       2   28545   28551   28557   28563      38
   28545   28551  -28557   28563      39   28545   28551  -28557   28563      36
   28545   28551  -28557   28563      40   28545   28551   28557   28575     114
   28545   28551  -28557   28575     115   28545   28551  -28557   28575     105
   28545   28551  -28557   28575     116   28545   28551   28596   28599       3
   28545   28551   28596   28602      21   28545   28551  -28596   28602      22
   28545   28551  -28596   28602      23   28545   28551  -28596   28602       6
   28629   28626   28632   28638       2   28626   28632   28638   28644       1
   28626   28632  -28638   28644       4   28626   28632  -28638   28644       5
   28626   28632  -28638   28644       6   28626   28632   28638   28692       7
   28626   28632  -28638   28692       8   28626   28632  -28638   28692       9
   28626   28632  -28638   28692       6   28614   28608   28626   28629       3
   28614   28608   28626   28632      11   28614   28608  -28626   28632      12
   28614   28608  -28626   28632      13   28614   28608  -28626   28632       6
   28608   28626   28632   28638       2   28602   28608   28626   28629       3
   28602   28608   28626   28632      21   28602   28608  -28626   28632      22
   28602   28608  -28626   28632      23   28602   28608  -28626   28632       6
   28695   28692   28698   28704       2   28692   28698   28704   28710       1
   28692   28698  -28704   28710       4   28692   28698  -28704   28710       5
   28692   28698  -28704   28710       6   28692   28698   28704   28737       7
   28692   28698  -28704   28737       8   28692   28698  -28704   28737       9
   28692   28698  -28704   28737       6   28653   28644   28638   28692      10
   28653   28662   28671   28680      10   28644   28638   28692   28695       3
   28644   28638   28692   28698      11   28644   28638  -28692   28698      12
   28644   28638  -28692   28698      13   28644   28638  -28692   28698       6
   28644   28653   28662   28671      16   28644   28653  -28662   28671      17
   28644   28653  -28662   28671      18   28638   28644   28653   28662      16
   28638   28644  -28653   28662      17   28638   28644  -28653   28662      18
   28638   28692   28698   28704       2   28632   28638   28644   28653      10
   28632   28638   28692   28695       3   28632   28638   28692   28698      21
   28632   28638  -28692   28698      22   28632   28638  -28692   28698      23
   28632   28638  -28692   28698       6   28740   28737   28743   28749       2
   28737   28743   28749   28758       7   28737   28743  -28749   28758       8
   28737   28743  -28749   28758       9   28737   28743  -28749   28758       6
   28719   28710   28704   28737      64   28719   28710  -28704   28737      65
   28719   28710  -28704   28737      54   28719   28710  -28704   28737      66
   28710   28704   28737   28740       3   28710   28704   28737   28743      11
   28710   28704  -28737   28743      12   28710   28704  -28737   28743      13
   28710   28704  -28737   28743       6   28710   28719   28728   28731     117
   28710   28719  -28728   28731     118   28710   28719   28728   28734     117
   28710   28719  -28728   28734     118   28704   28710   28719   28728     119
   28704   28710  -28719   28728     120   28704   28710  -28719   28728     121
   28704   28710  -28719   28728     122   28704   28737   28743   28749       2
   28698   28704   28710   28719      75   28698   28704  -28710   28719      76
   28698   28704  -28710   28719      54   28698   28704  -28710   28719      77
   28698   28704   28737   28740       3   28698   28704   28737   28743      21
   28698   28704  -28737   28743      22   28698   28704  -28737   28743      23
   28698   28704  -28737   28743       6   28761   28758   28764   28770       2
   28758   28764   28770   28776       1   28758   28764  -28770   28776       4
   28758   28764  -28770   28776       5   28758   28764  -28770   28776       6
   28758   28764   28770   28818       7   28758   28764  -28770   28818       8
   28758   28764  -28770   28818       9   28758   28764  -28770   28818       6
   28749   28758   28764   28770       2   28743   28749   28758   28761       3
   28743   28749   28758   28764      21   28743   28749  -28758   28764      22
   28743   28749  -28758   28764      23   28743   28749  -28758   28764       6
   28821   28818   28824   28830       2   28818   28824   28830   28836       1
   28818   28824  -28830   28836       4   28818   28824  -28830   28836       5
   28818   28824  -28830   28836       6   28818   28824   28830   28863       7
   28818   28824  -28830   28863       8   28818   28824  -28830   28863       9
   28818   28824  -28830   28863       6   28794   28788   28785   28812      41
   28794   28800  -28806   28812      41   28788   28785   28812   28806      41
   28788   28794  -28800   28806      41   28785   28776   28770   28818      42
   28785   28776  -28770   28818      43   28785   28776  -28770   28818      44
   28785   28776  -28770   28818      45   28785   28788   28794   28800      41
   28785   28812  -28806   28800      41   28776   28770   28818   28821       3
   28776   28770   28818   28824      11   28776   28770  -28818   28824      12
   28776   28770  -28818   28824      13   28776   28770  -28818   28824       6
   28776   28785   28788   28794      41   28776   28785   28812   28806      41
   28770   28776   28785   28788       7   28770   28776  -28785   28788      46
   28770   28776  -28785   28788      29   28770   28776  -28785   28788      47
   28770   28776   28785   28812       7   28770   28776  -28785   28812      46
   28770   28776  -28785   28812      29   28770   28776  -28785   28812      47
   28770   28818   28824   28830       2   28764   28770   28776   28785      48
   28764   28770  -28776   28785      49   28764   28770  -28776   28785      44
   28764   28770  -28776   28785      50   28764   28770   28818   28821       3
   28764   28770   28818   28824      21   28764   28770  -28818   28824      22
   28764   28770  -28818   28824      23   28764   28770  -28818   28824       6
   28866   28863   28869   28875       2   28863   28869   28875   28881       1
   28863   28869  -28875   28881       4   28863   28869  -28875   28881       5
   28863   28869  -28875   28881       6   28863   28869   28875   28929       7
   28863   28869  -28875   28929       8   28863   28869  -28875   28929       9
   28863   28869  -28875   28929       6   28845   28836   28830   28863      64
   28845   28836  -28830   28863      65   28845   28836  -28830   28863      54
   28845   28836  -28830   28863      66   28836   28830   28863   28866       3
   28836   28830   28863   28869      11   28836   28830  -28863   28869      12
   28836   28830  -28863   28869      13   28836   28830  -28863   28869       6
   28836   28845   28854   28857     117   28836   28845  -28854   28857     118
   28836   28845   28854   28860     117   28836   28845  -28854   28860     118
   28830   28836   28845   28854     119   28830   28836  -28845   28854     120
   28830   28836  -28845   28854     121   28830   28836  -28845   28854     122
   28830   28863   28869   28875       2   28824   28830   28836   28845      75
   28824   28830  -28836   28845      76   28824   28830  -28836   28845      54
   28824   28830  -28836   28845      77   28824   28830   28863   28866       3
   28824   28830   28863   28869      21   28824   28830  -28863   28869      22
   28824   28830  -28863   28869      23   28824   28830  -28863   28869       6
   28932   28929   28935   28941       2   28929   28935   28941   28947       1
   28929   28935  -28941   28947       4   28929   28935  -28941   28947       5
   28929   28935  -28941   28947       6   28929   28935   28941   28986       7
   28929   28935  -28941   28986       8   28929   28935  -28941   28986       9
   28929   28935  -28941   28986       6   28890   28881   28875   28929      10
   28890   28899   28908   28917      10   28881   28875   28929   28932       3
   28881   28875   28929   28935      11   28881   28875  -28929   28935      12
   28881   28875  -28929   28935      13   28881   28875  -28929   28935       6
   28881   28890   28899   28908      16   28881   28890  -28899   28908      17
   28881   28890  -28899   28908      18   28875   28881   28890   28899      16
   28875   28881  -28890   28899      17   28875   28881  -28890   28899      18
   28875   28929   28935   28941       2   28869   28875   28881   28890      10
   28869   28875   28929   28932       3   28869   28875   28929   28935      21
   28869   28875  -28929   28935      22   28869   28875  -28929   28935      23
   28869   28875  -28929   28935       6   28989   28986   28992   28998       2
   28986   28992   28998   29004       1   28986   28992  -28998   29004       4
   28986   28992  -28998   29004       5   28986   28992  -28998   29004       6
   28986   28992   28998   29019       7   28986   28992  -28998   29019       8
   28986   28992  -28998   29019       9   28986   28992  -28998   29019       6
   28965   28947   28941   28986     103   28965   28947  -28941   28986     104
   28965   28947  -28941   28986     105   28965   28947  -28941   28986     106
   28953   28947   28941   28986      34   28953   28947  -28941   28986      35
   28953   28947  -28941   28986      36   28953   28947  -28941   28986      37
   28953   28947   28965   28974     107   28953   28947  -28965   28974     108
   28953   28947  -28965   28974     109   28953   28947  -28965   28974     110
   28947   28941   28986   28989       3   28947   28941   28986   28992      11
   28947   28941  -28986   28992      12   28947   28941  -28986   28992      13
   28947   28941  -28986   28992       6   28941   28947   28965   28974     111
   28941   28947  -28965   28974     112   28941   28947  -28965   28974     109
   28941   28947  -28965   28974     113   28941   28986   28992   28998       2
   28935   28941   28947   28953      38   28935   28941  -28947   28953      39
   28935   28941  -28947   28953      36   28935   28941  -28947   28953      40
   28935   28941   28947   28965     114   28935   28941  -28947   28965     115
   28935   28941  -28947   28965     105   28935   28941  -28947   28965     116
   28935   28941   28986   28989       3   28935   28941   28986   28992      21
   28935   28941  -28986   28992      22   28935   28941  -28986   28992      23
   28935   28941  -28986   28992       6   29022   29019   29025   29031       2
   29019   29025   29031   29037       1   29019   29025  -29031   29037       4
   29019   29025  -29031   29037       5   29019   29025  -29031   29037       6
   29019   29025   29031   29085       7   29019   29025  -29031   29085       8
   29019   29025  -29031   29085       9   29019   29025  -29031   29085       6
   29013   29004   28998   29019     123   29013   29004  -28998   29019     124
   29013   29004  -28998   29019     125   29013   29004  -28998   29019     126
   29004   28998   29019   29022       3   29004   28998   29019   29025      11
   29004   28998  -29019   29025      12   29004   28998  -29019   29025      13
   29004   28998  -29019   29025       6   28998   29019   29025   29031       2
   28992   28998   29004   29013     131   28992   28998  -29004   29013     132
   28992   28998  -29004   29013     125   28992   28998  -29004   29013     133
   28992   28998   29019   29022       3   28992   28998   29019   29025      21
   28992   28998  -29019   29025      22   28992   28998  -29019   29025      23
   28992   28998  -29019   29025       6   29088   29085   29091   29097       2
   29085   29091   29097   29106       7   29085   29091  -29097   29106       8
   29085   29091  -29097   29106       9   29085   29091  -29097   29106       6
   29046   29037   29031   29085      10   29046   29055   29064   29073      10
   29037   29031   29085   29088       3   29037   29031   29085   29091      11
   29037   29031  -29085   29091      12   29037   29031  -29085   29091      13
   29037   29031  -29085   29091       6   29037   29046   29055   29064      16
   29037   29046  -29055   29064      17   29037   29046  -29055   29064      18
   29031   29037   29046   29055      16   29031   29037  -29046   29055      17
   29031   29037  -29046   29055      18   29031   29085   29091   29097       2
   29025   29031   29037   29046      10   29025   29031   29085   29088       3
   29025   29031   29085   29091      21   29025   29031  -29085   29091      22
   29025   29031  -29085   29091      23   29025   29031  -29085   29091       6
   29109   29106   29112   29118       2   29106   29112   29118   29124       1
   29106   29112  -29118   29124       4   29106   29112  -29118   29124       5
   29106   29112  -29118   29124       6   29106   29112   29118   29136       7
   29106   29112  -29118   29136       8   29106   29112  -29118   29136       9
   29106   29112  -29118   29136       6   29097   29106   29112   29118       2
   29091   29097   29106   29109       3   29091   29097   29106   29112      21
   29091   29097  -29106   29112      22   29091   29097  -29106   29112      23
   29091   29097  -29106   29112       6   29139   29136   29142   29148       2
   29136   29142   29148   29154       1   29136   29142  -29148   29154       4
   29136   29142  -29148   29154       5   29136   29142  -29148   29154       6
   29136   29142   29148   29178       7   29136   29142  -29148   29178       8
   29136   29142  -29148   29178       9   29136   29142  -29148   29178       6
   29124   29118   29136   29139       3   29124   29118   29136   29142      11
   29124   29118  -29136   29142      12   29124   29118  -29136   29142      13
   29124   29118  -29136   29142       6   29118   29136   29142   29148       2
   29112   29118   29136   29139       3   29112   29118   29136   29142      21
   29112   29118  -29136   29142      22   29112   29118  -29136   29142      23
   29112   29118  -29136   29142       6   29181   29178   29184   29187       2
   29181   29178   29184   29214       2   29178   29184   29187   29196       1
   29178   29184  -29187   29196     102   29178   29184  -29187   29196      13
   29178   29184  -29187   29196       6   29178   29184   29214   29205       1
   29178   29184  -29214   29205       4   29178   29184  -29214   29205       5
   29178   29184  -29214   29205       6   29178   29184   29214   29220       7
   29178   29184  -29214   29220       8   29178   29184  -29214   29220       9
   29178   29184  -29214   29220       6   29163   29154   29148   29178     153
   29163   29154  -29148   29178     154   29163   29154  -29148   29178     155
   29163   29154  -29148   29178     156   29154   29148   29178   29181       3
   29154   29148   29178   29184      11   29154   29148  -29178   29184      12
   29154   29148  -29178   29184      13   29154   29148  -29178   29184       6
   29148   29154   29163   29166       7   29148   29154   29163   29169     157
   29148   29154  -29163   29169     158   29148   29154  -29163   29169     159
   29148   29154  -29163   29169     160   29148   29178   29184   29187       2
   29148   29178   29184   29214       2   29142   29148   29154   29163     161
   29142   29148  -29154   29163     162   29142   29148  -29154   29163     155
   29142   29148  -29154   29163     163   29142   29148   29178   29181       3
   29142   29148   29178   29184      21   29142   29148  -29178   29184      22
   29142   29148  -29178   29184      23   29142   29148  -29178   29184       6
   29223   29220   29226   29232       2   29220   29226   29232   29238       1
   29220   29226  -29232   29238       4   29220   29226  -29232   29238       5
   29220   29226  -29232   29238       6   29220   29226   29232   29268       7
   29220   29226  -29232   29268       8   29220   29226  -29232   29268       9
   29220   29226  -29232   29268       6   29214   29220   29226   29232       2
   29205   29214   29220   29223       3   29205   29214   29220   29226      11
   29205   29214  -29220   29226      12   29205   29214  -29220   29226      13
   29205   29214  -29220   29226       6   29196   29187  -29184   29214       3
   29196   29205   29214   29220      10   29187   29184  -29214   29205       3
   29187   29184   29214   29220       3   29187   29196  -29205   29214      16
   29187   29196  -29205   29214      17   29187   29196  -29205   29214      18
   29184   29187  -29196   29205      10   29184   29214  -29205   29196      10
   29184   29214   29220   29223       3   29184   29214   29220   29226      21
   29184   29214  -29220   29226      22   29184   29214  -29220   29226      23
   29184   29214  -29220   29226       6   29271   29268   29274   29280       2
   29268   29274   29280   29286       1   29268   29274  -29280   29286       4
   29268   29274  -29280   29286       5   29268   29274  -29280   29286       6
   29268   29274   29280   29313       7   29268   29274  -29280   29313       8
   29268   29274  -29280   29313       9   29268   29274  -29280   29313       6
   29256   29238   29232   29268      34   29256   29238  -29232   29268      35
   29256   29238  -29232   29268      36   29256   29238  -29232   29268      37
   29244   29238   29232   29268      34   29244   29238  -29232   29268      35
   29244   29238  -29232   29268      36   29244   29238  -29232   29268      37
   29238   29232   29268   29271       3   29238   29232   29268   29274      11
   29238   29232  -29268   29274      12   29238   29232  -29268   29274      13
   29238   29232  -29268   29274       6   29232   29268   29274   29280       2
   29226   29232   29238   29244      38   29226   29232  -29238   29244      39
   29226   29232  -29238   29244      36   29226   29232  -29238   29244      40
   29226   29232   29238   29256      38   29226   29232  -29238   29256      39
   29226   29232  -29238   29256      36   29226   29232  -29238   29256      40
   29226   29232   29268   29271       3   29226   29232   29268   29274      21
   29226   29232  -29268   29274      22   29226   29232  -29268   29274      23
   29226   29232  -29268   29274       6   29316   29313   29319   29325       2
   29313   29319   29325   29331       1   29313   29319  -29325   29331       4
   29313   29319  -29325   29331       5   29313   29319  -29325   29331       6
   29313   29319   29325   29370       7   29313   29319  -29325   29370       8
   29313   29319  -29325   29370       9   29313   29319  -29325   29370       6
   29295   29286   29280   29313      64   29295   29286  -29280   29313      65
   29295   29286  -29280   29313      54   29295   29286  -29280   29313      66
   29286   29280   29313   29316       3   29286   29280   29313   29319      11
   29286   29280  -29313   29319      12   29286   29280  -29313   29319      13
   29286   29280  -29313   29319       6   29286   29295   29304   29307     117
   29286   29295  -29304   29307     118   29286   29295   29304   29310     117
   29286   29295  -29304   29310     118   29280   29286   29295   29304     119
   29280   29286  -29295   29304     120   29280   29286  -29295   29304     121
   29280   29286  -29295   29304     122   29280   29313   29319   29325       2
   29274   29280   29286   29295      75   29274   29280  -29286   29295      76
   29274   29280  -29286   29295      54   29274   29280  -29286   29295      77
   29274   29280   29313   29316       3   29274   29280   29313   29319      21
   29274   29280  -29313   29319      22   29274   29280  -29313   29319      23
   29274   29280  -29313   29319       6   29373   29370   29376   29382       2
   29370   29376   29382   29388       1   29370   29376  -29382   29388       4
   29370   29376  -29382   29388       5   29370   29376  -29382   29388       6
   29370   29376   29382   29442       7   29370   29376  -29382   29442       8
   29370   29376  -29382   29442       9   29370   29376  -29382   29442       6
   29349   29331   29325   29370     103   29349   29331  -29325   29370     104
   29349   29331  -29325   29370     105   29349   29331  -29325   29370     106
   29337   29331   29325   29370      34   29337   29331  -29325   29370      35
   29337   29331  -29325   29370      36   29337   29331  -29325   29370      37
   29337   29331   29349   29358     107   29337   29331  -29349   29358     108
   29337   29331  -29349   29358     109   29337   29331  -29349   29358     110
   29331   29325   29370   29373       3   29331   29325   29370   29376      11
   29331   29325  -29370   29376      12   29331   29325  -29370   29376      13
   29331   29325  -29370   29376       6   29325   29331   29349   29358     111
   29325   29331  -29349   29358     112   29325   29331  -29349   29358     109
   29325   29331  -29349   29358     113   29325   29370   29376   29382       2
   29319   29325   29331   29337      38   29319   29325  -29331   29337      39
   29319   29325  -29331   29337      36   29319   29325  -29331   29337      40
   29319   29325   29331   29349     114   29319   29325  -29331   29349     115
   29319   29325  -29331   29349     105   29319   29325  -29331   29349     116
   29319   29325   29370   29373       3   29319   29325   29370   29376      21
   29319   29325  -29370   29376      22   29319   29325  -29370   29376      23
   29319   29325  -29370   29376       6   29445   29442   29448   29454       2
   29442   29448   29454   29460       1   29442   29448  -29454   29460       4
   29442   29448  -29454   29460       5   29442   29448  -29454   29460       6
   29442   29448   29454   29514       7   29442   29448  -29454   29514       8
   29442   29448  -29454   29514       9   29442   29448  -29454   29514       6
   29406   29415   29421   29424      51   29406   29415  -29421   29424       6
   29406   29415   29421   29433      51   29406   29415  -29421   29433       6
   29397   29388   29382   29442      10   29397   29406   29415   29421       7
   29397   29406  -29415   29421      29   29388   29382   29442   29445       3
   29388   29382   29442   29448      11   29388   29382  -29442   29448      12
   29388   29382  -29442   29448      13   29388   29382  -29442   29448       6
   29388   29397   29406   29415      10   29382   29388   29397   29406      16
   29382   29388  -29397   29406      17   29382   29388  -29397   29406      18
   29382   29442   29448   29454       2   29376   29382   29388   29397      10
   29376   29382   29442   29445       3   29376   29382   29442   29448      21
   29376   29382  -29442   29448      22   29376   29382  -29442   29448      23
   29376   29382  -29442   29448       6   29517   29514   29520   29526       2
   29514   29520   29526   29535       7   29514   29520  -29526   29535       8
   29514   29520  -29526   29535       9   29514   29520  -29526   29535       6
   29478   29487   29493   29496      51   29478   29487  -29493   29496       6
   29478   29487   29493   29505      51   29478   29487  -29493   29505       6
   29469   29460   29454   29514      10   29469   29478   29487   29493       7
   29469   29478  -29487   29493      29   29460   29454   29514   29517       3
   29460   29454   29514   29520      11   29460   29454  -29514   29520      12
   29460   29454  -29514   29520      13   29460   29454  -29514   29520       6
   29460   29469   29478   29487      10   29454   29460   29469   29478      16
   29454   29460  -29469   29478      17   29454   29460  -29469   29478      18
   29454   29514   29520   29526       2   29448   29454   29460   29469      10
   29448   29454   29514   29517       3   29448   29454   29514   29520      21
   29448   29454  -29514   29520      22   29448   29454  -29514   29520      23
   29448   29454  -29514   29520       6   29538   29535   29541   29547       2
   29535   29541   29547   29553       1   29535   29541  -29547   29553       4
   29535   29541  -29547   29553       5   29535   29541  -29547   29553       6
   29535   29541   29547   29583       7   29535   29541  -29547   29583       8
   29535   29541  -29547   29583       9   29535   29541  -29547   29583       6
   29526   29535   29541   29547       2   29520   29526   29535   29538       3
   29520   29526   29535   29541      21   29520   29526  -29535   29541      22
   29520   29526  -29535   29541      23   29520   29526  -29535   29541       6
   29586   29583   29589   29595       2   29583   29589   29595   29601       1
   29583   29589  -29595   29601       4   29583   29589  -29595   29601       5
   29583   29589  -29595   29601       6   29583   29589   29595   29634       7
   29583   29589  -29595   29634       8   29583   29589  -29595   29634       9
   29583   29589  -29595   29634       6   29571   29553   29547   29583      34
   29571   29553  -29547   29583      35   29571   29553  -29547   29583      36
   29571   29553  -29547   29583      37   29559   29553   29547   29583      34
   29559   29553  -29547   29583      35   29559   29553  -29547   29583      36
   29559   29553  -29547   29583      37   29553   29547   29583   29586       3
   29553   29547   29583   29589      11   29553   29547  -29583   29589      12
   29553   29547  -29583   29589      13   29553   29547  -29583   29589       6
   29547   29583   29589   29595       2   29541   29547   29553   29559      38
   29541   29547  -29553   29559      39   29541   29547  -29553   29559      36
   29541   29547  -29553   29559      40   29541   29547   29553   29571      38
   29541   29547  -29553   29571      39   29541   29547  -29553   29571      36
   29541   29547  -29553   29571      40   29541   29547   29583   29586       3
   29541   29547   29583   29589      21   29541   29547  -29583   29589      22
   29541   29547  -29583   29589      23   29541   29547  -29583   29589       6
   29637   29634   29640   29646       2   29634   29640   29646   29652       1
   29634   29640  -29646   29652       4   29634   29640  -29646   29652       5
   29634   29640  -29646   29652       6   29634   29640   29646   29691       7
   29634   29640  -29646   29691       8   29634   29640  -29646   29691       9
   29634   29640  -29646   29691       6   29610   29601   29595   29634      64
   29610   29601  -29595   29634      65   29610   29601  -29595   29634      54
   29610   29601  -29595   29634      66   29601   29595   29634   29637       3
   29601   29595   29634   29640      11   29601   29595  -29634   29640      12
   29601   29595  -29634   29640      13   29601   29595  -29634   29640       6
   29601   29610   29619   29622      67   29601   29610  -29619   29622      68
   29601   29610  -29619   29622      69   29601   29610  -29619   29622      70
   29595   29601   29610   29619      71   29595   29601  -29610   29619      72
   29595   29601  -29610   29619      73   29595   29601  -29610   29619      74
   29595   29634   29640   29646       2   29589   29595   29601   29610      75
   29589   29595  -29601   29610      76   29589   29595  -29601   29610      54
   29589   29595  -29601   29610      77   29589   29595   29634   29637       3
   29589   29595   29634   29640      21   29589   29595  -29634   29640      22
   29589   29595  -29634   29640      23   29589   29595  -29634   29640       6
   29694   29691   29697   29703       2   29691   29697   29703   29709       1
   29691   29697  -29703   29709       4   29691   29697  -29703   29709       5
   29691   29697  -29703   29709       6   29691   29697   29703   29721       7
   29691   29697  -29703   29721       8   29691   29697  -29703   29721       9
   29691   29697  -29703   29721       6   29661   29652   29646   29691      52
   29661   29652  -29646   29691      53   29661   29652  -29646   29691      54
   29661   29652  -29646   29691      55   29652   29646   29691   29694       3
   29652   29646   29691   29697      11   29652   29646  -29691   29697      12
   29652   29646  -29691   29697      13   29652   29646  -29691   29697       6
   29646   29652   29661   29667      56   29646   29652  -29661   29667      57
   29646   29652  -29661   29667      58   29646   29652  -29661   29667      59
   29646   29652   29661   29679      56   29646   29652  -29661   29679      57
   29646   29652  -29661   29679      58   29646   29652  -29661   29679      59
   29646   29691   29697   29703       2   29640   29646   29652   29661      60
   29640   29646  -29652   29661      61   29640   29646  -29652   29661      54
   29640   29646  -29652   29661      62   29640   29646   29691   29694       3
   29640   29646   29691   29697      21   29640   29646  -29691   29697      22
   29640   29646  -29691   29697      23   29640   29646  -29691   29697       6
   29724   29721   29727   29733       2   29721   29727   29733   29739       1
   29721   29727  -29733   29739       4   29721   29727  -29733   29739       5
   29721   29727  -29733   29739       6   29721   29727   29733   29769       7
   29721   29727  -29733   29769       8   29721   29727  -29733   29769       9
   29721   29727  -29733   29769       6   29709   29703   29721   29724       3
   29709   29703   29721   29727      11   29709   29703  -29721   29727      12
   29709   29703  -29721   29727      13   29709   29703  -29721   29727       6
   29703   29721   29727   29733       2   29697   29703   29721   29724       3
   29697   29703   29721   29727      21   29697   29703  -29721   29727      22
   29697   29703  -29721   29727      23   29697   29703  -29721   29727       6
   29772   29769   29775   29781       2   29769   29775   29781   29787       1
   29769   29775  -29781   29787       4   29769   29775  -29781   29787       5
   29769   29775  -29781   29787       6   29769   29775   29781   29805       7
   29769   29775  -29781   29805       8   29769   29775  -29781   29805       9
   29769   29775  -29781   29805       6   29757   29739   29733   29769      34
   29757   29739  -29733   29769      35   29757   29739  -29733   29769      36
   29757   29739  -29733   29769      37   29745   29739   29733   29769      34
   29745   29739  -29733   29769      35   29745   29739  -29733   29769      36
   29745   29739  -29733   29769      37   29739   29733   29769   29772       3
   29739   29733   29769   29775      11   29739   29733  -29769   29775      12
   29739   29733  -29769   29775      13   29739   29733  -29769   29775       6
   29733   29769   29775   29781       2   29727   29733   29739   29745      38
   29727   29733  -29739   29745      39   29727   29733  -29739   29745      36
   29727   29733  -29739   29745      40   29727   29733   29739   29757      38
   29727   29733  -29739   29757      39   29727   29733  -29739   29757      36
   29727   29733  -29739   29757      40   29727   29733   29769   29772       3
   29727   29733   29769   29775      21   29727   29733  -29769   29775      22
   29727   29733  -29769   29775      23   29727   29733  -29769   29775       6
   29808   29805   29811   29817       2   29805   29811   29817   29823       1
   29805   29811  -29817   29823       4   29805   29811  -29817   29823       5
   29805   29811  -29817   29823       6   29805   29811   29817   29835       7
   29805   29811  -29817   29835       8   29805   29811  -29817   29835       9
   29805   29811  -29817   29835       6   29796   29787   29781   29805      24
   29796   29787  -29781   29805      25   29796   29787  -29781   29805      26
   29796   29787  -29781   29805      27   29787   29781   29805   29808       3
   29787   29781   29805   29811      11   29787   29781  -29805   29811      12
   29787   29781  -29805   29811      13   29787   29781  -29805   29811       6
   29781   29787   29796   29799       7   29781   29787  -29796   29799      28
   29781   29787  -29796   29799      29   29781   29787  -29796   29799      30
   29781   29787   29796   29802       7   29781   29787  -29796   29802      28
   29781   29787  -29796   29802      29   29781   29787  -29796   29802      30
   29781   29805   29811   29817       2   29775   29781   29787   29796      31
   29775   29781  -29787   29796      32   29775   29781  -29787   29796      26
   29775   29781  -29787   29796      33   29775   29781   29805   29808       3
   29775   29781   29805   29811      21   29775   29781  -29805   29811      22
   29775   29781  -29805   29811      23   29775   29781  -29805   29811       6
   29838   29835   29841   29847       2   29835   29841   29847   29853       1
   29835   29841  -29847   29853       4   29835   29841  -29847   29853       5
   29835   29841  -29847   29853       6   29835   29841   29847   29883       7
   29835   29841  -29847   29883       8   29835   29841  -29847   29883       9
   29835   29841  -29847   29883       6   29823   29817   29835   29838       3
   29823   29817   29835   29841      11   29823   29817  -29835   29841      12
   29823   29817  -29835   29841      13   29823   29817  -29835   29841       6
   29817   29835   29841   29847       2   29811   29817   29835   29838       3
   29811   29817   29835   29841      21   29811   29817  -29835   29841      22
   29811   29817  -29835   29841      23   29811   29817  -29835   29841       6
   29886   29883   29889   29895       2   29883   29889   29895   29901       1
   29883   29889  -29895   29901       4   29883   29889  -29895   29901       5
   29883   29889  -29895   29901       6   29883   29889   29895   29940       7
   29883   29889  -29895   29940       8   29883   29889  -29895   29940       9
   29883   29889  -29895   29940       6   29871   29853   29847   29883      34
   29871   29853  -29847   29883      35   29871   29853  -29847   29883      36
   29871   29853  -29847   29883      37   29859   29853   29847   29883      34
   29859   29853  -29847   29883      35   29859   29853  -29847   29883      36
   29859   29853  -29847   29883      37   29853   29847   29883   29886       3
   29853   29847   29883   29889      11   29853   29847  -29883   29889      12
   29853   29847  -29883   29889      13   29853   29847  -29883   29889       6
   29847   29883   29889   29895       2   29841   29847   29853   29859      38
   29841   29847  -29853   29859      39   29841   29847  -29853   29859      36
   29841   29847  -29853   29859      40   29841   29847   29853   29871      38
   29841   29847  -29853   29871      39   29841   29847  -29853   29871      36
   29841   29847  -29853   29871      40   29841   29847   29883   29886       3
   29841   29847   29883   29889      21   29841   29847  -29883   29889      22
   29841   29847  -29883   29889      23   29841   29847  -29883   29889       6
   29943   29940   29946   29952       2   29940   29946   29952   29958       1
   29940   29946  -29952   29958       4   29940   29946  -29952   29958       5
   29940   29946  -29952   29958       6   29940   29946   29952   29970       7
   29940   29946  -29952   29970       8   29940   29946  -29952   29970       9
   29940   29946  -29952   29970       6   29919   29901   29895   29940     103
   29919   29901  -29895   29940     104   29919   29901  -29895   29940     105
   29919   29901  -29895   29940     106   29907   29901   29895   29940      34
   29907   29901  -29895   29940      35   29907   29901  -29895   29940      36
   29907   29901  -29895   29940      37   29907   29901   29919   29928     107
   29907   29901  -29919   29928     108   29907   29901  -29919   29928     109
   29907   29901  -29919   29928     110   29901   29895   29940   29943       3
   29901   29895   29940   29946      11   29901   29895  -29940   29946      12
   29901   29895  -29940   29946      13   29901   29895  -29940   29946       6
   29895   29901   29919   29928     111   29895   29901  -29919   29928     112
   29895   29901  -29919   29928     109   29895   29901  -29919   29928     113
   29895   29940   29946   29952       2   29889   29895   29901   29907      38
   29889   29895  -29901   29907      39   29889   29895  -29901   29907      36
   29889   29895  -29901   29907      40   29889   29895   29901   29919     114
   29889   29895  -29901   29919     115   29889   29895  -29901   29919     105
   29889   29895  -29901   29919     116   29889   29895   29940   29943       3
   29889   29895   29940   29946      21   29889   29895  -29940   29946      22
   29889   29895  -29940   29946      23   29889   29895  -29940   29946       6
   29973   29970   29976   29982       2   29970   29976   29982   29988       1
   29970   29976  -29982   29988       4   29970   29976  -29982   29988       5
   29970   29976  -29982   29988       6   29970   29976   29982   30015       7
   29970   29976  -29982   30015       8   29970   29976  -29982   30015       9
   29970   29976  -29982   30015       6   29958   29952   29970   29973       3
   29958   29952   29970   29976      11   29958   29952  -29970   29976      12
   29958   29952  -29970   29976      13   29958   29952  -29970   29976       6
   29952   29970   29976   29982       2   29946   29952   29970   29973       3
   29946   29952   29970   29976      21   29946   29952  -29970   29976      22
   29946   29952  -29970   29976      23   29946   29952  -29970   29976       6
   30018   30015   30021   30027       2   30015   30021   30027   30033       1
   30015   30021  -30027   30033       4   30015   30021  -30027   30033       5
   30015   30021  -30027   30033       6   30015   30021   30027   30072       7
   30015   30021  -30027   30072       8   30015   30021  -30027   30072       9
   30015   30021  -30027   30072       6   29997   29988   29982   30015      64
   29997   29988  -29982   30015      65   29997   29988  -29982   30015      54
   29997   29988  -29982   30015      66   29988   29982   30015   30018       3
   29988   29982   30015   30021      11   29988   29982  -30015   30021      12
   29988   29982  -30015   30021      13   29988   29982  -30015   30021       6
   29988   29997   30006   30009     117   29988   29997  -30006   30009     118
   29988   29997   30006   30012     117   29988   29997  -30006   30012     118
   29982   29988   29997   30006     119   29982   29988  -29997   30006     120
   29982   29988  -29997   30006     121   29982   29988  -29997   30006     122
   29982   30015   30021   30027       2   29976   29982   29988   29997      75
   29976   29982  -29988   29997      76   29976   29982  -29988   29997      54
   29976   29982  -29988   29997      77   29976   29982   30015   30018       3
   29976   29982   30015   30021      21   29976   29982  -30015   30021      22
   29976   29982  -30015   30021      23   29976   29982  -30015   30021       6
   30075   30072   30078   30084       2   30072   30078   30084   30090       1
   30072   30078  -30084   30090       4   30072   30078  -30084   30090       5
   30072   30078  -30084   30090       6   30072   30078   30084   30138       7
   30072   30078  -30084   30138       8   30072   30078  -30084   30138       9
   30072   30078  -30084   30138       6   30042   30033   30027   30072      52
   30042   30033  -30027   30072      53   30042   30033  -30027   30072      54
   30042   30033  -30027   30072      55   30033   30027   30072   30075       3
   30033   30027   30072   30078      11   30033   30027  -30072   30078      12
   30033   30027  -30072   30078      13   30033   30027  -30072   30078       6
   30027   30033   30042   30048      56   30027   30033  -30042   30048      57
   30027   30033  -30042   30048      58   30027   30033  -30042   30048      59
   30027   30033   30042   30060      56   30027   30033  -30042   30060      57
   30027   30033  -30042   30060      58   30027   30033  -30042   30060      59
   30027   30072   30078   30084       2   30021   30027   30033   30042      60
   30021   30027  -30033   30042      61   30021   30027  -30033   30042      54
   30021   30027  -30033   30042      62   30021   30027   30072   30075       3
   30021   30027   30072   30078      21   30021   30027  -30072   30078      22
   30021   30027  -30072   30078      23   30021   30027  -30072   30078       6
   30141   30138   30144   30150       2   30138   30144   30150   30156       1
   30138   30144  -30150   30156       4   30138   30144  -30150   30156       5
   30138   30144  -30150   30156       6   30138   30144   30150   30204       7
   30138   30144  -30150   30204       8   30138   30144  -30150   30204       9
   30138   30144  -30150   30204       6   30099   30090   30084   30138      10
   30099   30108   30117   30126      10   30090   30084   30138   30141       3
   30090   30084   30138   30144      11   30090   30084  -30138   30144      12
   30090   30084  -30138   30144      13   30090   30084  -30138   30144       6
   30090   30099   30108   30117      16   30090   30099  -30108   30117      17
   30090   30099  -30108   30117      18   30084   30090   30099   30108      16
   30084   30090  -30099   30108      17   30084   30090  -30099   30108      18
   30084   30138   30144   30150       2   30078   30084   30090   30099      10
   30078   30084   30138   30141       3   30078   30084   30138   30144      21
   30078   30084  -30138   30144      22   30078   30084  -30138   30144      23
   30078   30084  -30138   30144       6   30207   30204   30210   30216       2
   30204   30210   30216   30222       1   30204   30210  -30216   30222       4
   30204   30210  -30216   30222       5   30204   30210  -30216   30222       6
   30204   30210   30216   30255       7   30204   30210  -30216   30255       8
   30204   30210  -30216   30255       9   30204   30210  -30216   30255       6
   30165   30156   30150   30204      10   30165   30174   30183   30192      10
   30156   30150   30204   30207       3   30156   30150   30204   30210      11
   30156   30150  -30204   30210      12   30156   30150  -30204   30210      13
   30156   30150  -30204   30210       6   30156   30165   30174   30183      16
   30156   30165  -30174   30183      17   30156   30165  -30174   30183      18
   30150   30156   30165   30174      16   30150   30156  -30165   30174      17
   30150   30156  -30165   30174      18   30150   30204   30210   30216       2
   30144   30150   30156   30165      10   30144   30150   30204   30207       3
   30144   30150   30204   30210      21   30144   30150  -30204   30210      22
   30144   30150  -30204   30210      23   30144   30150  -30204   30210       6
   30258   30255   30261   30267       2   30255   30261   30267   30273       1
   30255   30261  -30267   30273       4   30255   30261  -30267   30273       5
   30255   30261  -30267   30273       6   30255   30261   30267   30288       7
   30255   30261  -30267   30288       8   30255   30261  -30267   30288       9
   30255   30261  -30267   30288       6   30231   30222   30216   30255      64
   30231   30222  -30216   30255      65   30231   30222  -30216   30255      54
   30231   30222  -30216   30255      66   30222   30216   30255   30258       3
   30222   30216   30255   30261      11   30222   30216  -30255   30261      12
   30222   30216  -30255   30261      13   30222   30216  -30255   30261       6
   30222   30231   30240   30243       7   30222   30231   30240   30246      78
   30222   30231  -30240   30246      79   30222   30231  -30240   30246      80
   30222   30231  -30240   30246      81   30216   30222   30231   30240      82
   30216   30222  -30231   30240      83   30216   30222  -30231   30240      84
   30216   30222  -30231   30240      85   30216   30255   30261   30267       2
   30210   30216   30222   30231      75   30210   30216  -30222   30231      76
   30210   30216  -30222   30231      54   30210   30216  -30222   30231      77
   30210   30216   30255   30258       3   30210   30216   30255   30261      21
   30210   30216  -30255   30261      22   30210   30216  -30255   30261      23
   30210   30216  -30255   30261       6   30291   30288   30294   30300       2
   30288   30294   30300   30306       1   30288   30294  -30300   30306       4
   30288   30294  -30300   30306       5   30288   30294  -30300   30306       6
   30288   30294   30300   30354       7   30288   30294  -30300   30354       8
   30288   30294  -30300   30354       9   30288   30294  -30300   30354       6
   30282   30273   30267   30288     123   30282   30273  -30267   30288     124
   30282   30273  -30267   30288     125   30282   30273  -30267   30288     126
   30273   30267   30288   30291       3   30273   30267   30288   30294      11
   30273   30267  -30288   30294      12   30273   30267  -30288   30294      13
   30273   30267  -30288   30294       6   30267   30288   30294   30300       2
   30261   30267   30273   30282     131   30261   30267  -30273   30282     132
   30261   30267  -30273   30282     125   30261   30267  -30273   30282     133
   30261   30267   30288   30291       3   30261   30267   30288   30294      21
   30261   30267  -30288   30294      22   30261   30267  -30288   30294      23
   30261   30267  -30288   30294       6   30357   30354   30360   30363       2
   30357   30354   30360   30390       2   30354   30360   30363   30372       1
   30354   30360  -30363   30372     102   30354   30360  -30363   30372      13
   30354   30360  -30363   30372       6   30354   30360   30390   30381       1
   30354   30360  -30390   30381       4   30354   30360  -30390   30381       5
   30354   30360  -30390   30381       6   30354   30360   30390   30396       7
   30354   30360  -30390   30396       8   30354   30360  -30390   30396       9
   30354   30360  -30390   30396       6   30315   30306   30300   30354      10
   30315   30324   30333   30342      10   30306   30300   30354   30357       3
   30306   30300   30354   30360      11   30306   30300  -30354   30360      12
   30306   30300  -30354   30360      13   30306   30300  -30354   30360       6
   30306   30315   30324   30333      16   30306   30315  -30324   30333      17
   30306   30315  -30324   30333      18   30300   30306   30315   30324      16
   30300   30306  -30315   30324      17   30300   30306  -30315   30324      18
   30300   30354   30360   30363       2   30300   30354   30360   30390       2
   30294   30300   30306   30315      10   30294   30300   30354   30357       3
   30294   30300   30354   30360      21   30294   30300  -30354   30360      22
   30294   30300  -30354   30360      23   30294   30300  -30354   30360       6
   30399   30396   30402   30408       2   30396   30402   30408   30414       1
   30396   30402  -30408   30414       4   30396   30402  -30408   30414       5
   30396   30402  -30408   30414       6   30396   30402   30408   30444       7
   30396   30402  -30408   30444       8   30396   30402  -30408   30444       9
   30396   30402  -30408   30444       6   30390   30396   30402   30408       2
   30381   30390   30396   30399       3   30381   30390   30396   30402      11
   30381   30390  -30396   30402      12   30381   30390  -30396   30402      13
   30381   30390  -30396   30402       6   30372   30363  -30360   30390       3
   30372   30381   30390   30396      10   30363   30360  -30390   30381       3
   30363   30360   30390   30396       3   30363   30372  -30381   30390      16
   30363   30372  -30381   30390      17   30363   30372  -30381   30390      18
   30360   30363  -30372   30381      10   30360   30390  -30381   30372      10
   30360   30390   30396   30399       3   30360   30390   30396   30402      21
   30360   30390  -30396   30402      22   30360   30390  -30396   30402      23
   30360   30390  -30396   30402       6   30447   30444   30450   30456       2
   30444   30450   30456   30462       1   30444   30450  -30456   30462       4
   30444   30450  -30456   30462       5   30444   30450  -30456   30462       6
   30444   30450   30456   30486       7   30444   30450  -30456   30486       8
   30444   30450  -30456   30486       9   30444   30450  -30456   30486       6
   30432   30414   30408   30444      34   30432   30414  -30408   30444      35
   30432   30414  -30408   30444      36   30432   30414  -30408   30444      37
   30420   30414   30408   30444      34   30420   30414  -30408   30444      35
   30420   30414  -30408   30444      36   30420   30414  -30408   30444      37
   30414   30408   30444   30447       3   30414   30408   30444   30450      11
   30414   30408  -30444   30450      12   30414   30408  -30444   30450      13
   30414   30408  -30444   30450       6   30408   30444   30450   30456       2
   30402   30408   30414   30420      38   30402   30408  -30414   30420      39
   30402   30408  -30414   30420      36   30402   30408  -30414   30420      40
   30402   30408   30414   30432      38   30402   30408  -30414   30432      39
   30402   30408  -30414   30432      36   30402   30408  -30414   30432      40
   30402   30408   30444   30447       3   30402   30408   30444   30450      21
   30402   30408  -30444   30450      22   30402   30408  -30444   30450      23
   30402   30408  -30444   30450       6   30489   30486   30492   30498       2
   30486   30492   30498   30504       1   30486   30492  -30498   30504       4
   30486   30492  -30498   30504       5   30486   30492  -30498   30504       6
   30486   30492   30498   30528       7   30486   30492  -30498   30528       8
   30486   30492  -30498   30528       9   30486   30492  -30498   30528       6
   30480   30462   30456   30486      86   30480   30462  -30456   30486      87
   30480   30462  -30456   30486      88   30480   30462  -30456   30486      89
   30468   30462   30456   30486      34   30468   30462  -30456   30486      35
   30468   30462  -30456   30486      36   30468   30462  -30456   30486      37
   30462   30456   30486   30489       3   30462   30456   30486   30492      11
   30462   30456  -30486   30492      12   30462   30456  -30486   30492      13
   30462   30456  -30486   30492       6   30456   30486   30492   30498       2
   30450   30456   30462   30468      38   30450   30456  -30462   30468      39
   30450   30456  -30462   30468      36   30450   30456  -30462   30468      40
   30450   30456   30462   30480      99   30450   30456  -30462   30480     100
   30450   30456  -30462   30480      88   30450   30456  -30462   30480     101
   30450   30456   30486   30489       3   30450   30456   30486   30492      21
   30450   30456  -30486   30492      22   30450   30456  -30486   30492      23
   30450   30456  -30486   30492       6   30531   30528   30534   30537       2
   30531   30528   30534   30564       2   30528   30534   30537   30546       1
   30528   30534  -30537   30546     102   30528   30534  -30537   30546      13
   30528   30534  -30537   30546       6   30528   30534   30564   30555       1
   30528   30534  -30564   30555       4   30528   30534  -30564   30555       5
   30528   30534  -30564   30555       6   30528   30534   30564   30570       7
   30528   30534  -30564   30570       8   30528   30534  -30564   30570       9
   30528   30534  -30564   30570       6   30522   30504   30498   30528      86
   30522   30504  -30498   30528      87   30522   30504  -30498   30528      88
   30522   30504  -30498   30528      89   30510   30504   30498   30528      34
   30510   30504  -30498   30528      35   30510   30504  -30498   30528      36
   30510   30504  -30498   30528      37   30504   30498   30528   30531       3
   30504   30498   30528   30534      11   30504   30498  -30528   30534      12
   30504   30498  -30528   30534      13   30504   30498  -30528   30534       6
   30498   30528   30534   30537       2   30498   30528   30534   30564       2
   30492   30498   30504   30510      38   30492   30498  -30504   30510      39
   30492   30498  -30504   30510      36   30492   30498  -30504   30510      40
   30492   30498   30504   30522      99   30492   30498  -30504   30522     100
   30492   30498  -30504   30522      88   30492   30498  -30504   30522     101
   30492   30498   30528   30531       3   30492   30498   30528   30534      21
   30492   30498  -30528   30534      22   30492   30498  -30528   30534      23
   30492   30498  -30528   30534       6   30573   30570   30576   30582       2
   30570   30576   30582   30588       1   30570   30576  -30582   30588       4
   30570   30576  -30582   30588       5   30570   30576  -30582   30588       6
   30570   30576   30582   30615       7   30570   30576  -30582   30615       8
   30570   30576  -30582   30615       9   30570   30576  -30582   30615       6
   30564   30570   30576   30582       2   30555   30564   30570   30573       3
   30555   30564   30570   30576      11   30555   30564  -30570   30576      12
   30555   30564  -30570   30576      13   30555   30564  -30570   30576       6
   30546   30537  -30534   30564       3   30546   30555   30564   30570      10
   30537   30534  -30564   30555       3   30537   30534   30564   30570       3
   30537   30546  -30555   30564      16   30537   30546  -30555   30564      17
   30537   30546  -30555   30564      18   30534   30537  -30546   30555      10
   30534   30564  -30555   30546      10   30534   30564   30570   30573       3
   30534   30564   30570   30576      21   30534   30564  -30570   30576      22
   30534   30564  -30570   30576      23   30534   30564  -30570   30576       6
   30618   30615   30621   30627       2   30615   30621   30627   30633       1
   30615   30621  -30627   30633       4   30615   30621  -30627   30633       5
   30615   30621  -30627   30633       6   30615   30621   30627   30660       7
   30615   30621  -30627   30660       8   30615   30621  -30627   30660       9
   30615   30621  -30627   30660       6   30597   30588   30582   30615      64
   30597   30588  -30582   30615      65   30597   30588  -30582   30615      54
   30597   30588  -30582   30615      66   30588   30582   30615   30618       3
   30588   30582   30615   30621      11   30588   30582  -30615   30621      12
   30588   30582  -30615   30621      13   30588   30582  -30615   30621       6
   30588   30597   30606   30609     117   30588   30597  -30606   30609     118
   30588   30597   30606   30612     117   30588   30597  -30606   30612     118
   30582   30588   30597   30606     119   30582   30588  -30597   30606     120
   30582   30588  -30597   30606     121   30582   30588  -30597   30606     122
   30582   30615   30621   30627       2   30576   30582   30588   30597      75
   30576   30582  -30588   30597      76   30576   30582  -30588   30597      54
   30576   30582  -30588   30597      77   30576   30582   30615   30618       3
   30576   30582   30615   30621      21   30576   30582  -30615   30621      22
   30576   30582  -30615   30621      23   30576   30582  -30615   30621       6
   30663   30660   30666   30672       2   30660   30666   30672   30678       1
   30660   30666  -30672   30678       4   30660   30666  -30672   30678       5
   30660   30666  -30672   30678       6   30660   30666   30672   30717       7
   30660   30666  -30672   30717       8   30660   30666  -30672   30717       9
   30660   30666  -30672   30717       6   30642   30633   30627   30660      64
   30642   30633  -30627   30660      65   30642   30633  -30627   30660      54
   30642   30633  -30627   30660      66   30633   30627   30660   30663       3
   30633   30627   30660   30666      11   30633   30627  -30660   30666      12
   30633   30627  -30660   30666      13   30633   30627  -30660   30666       6
   30633   30642   30651   30654     117   30633   30642  -30651   30654     118
   30633   30642   30651   30657     117   30633   30642  -30651   30657     118
   30627   30633   30642   30651     119   30627   30633  -30642   30651     120
   30627   30633  -30642   30651     121   30627   30633  -30642   30651     122
   30627   30660   30666   30672       2   30621   30627   30633   30642      75
   30621   30627  -30633   30642      76   30621   30627  -30633   30642      54
   30621   30627  -30633   30642      77   30621   30627   30660   30663       3
   30621   30627   30660   30666      21   30621   30627  -30660   30666      22
   30621   30627  -30660   30666      23   30621   30627  -30660   30666       6
   30720   30717   30723   30729       2   30717   30723   30729   30735       1
   30717   30723  -30729   30735       4   30717   30723  -30729   30735       5
   30717   30723  -30729   30735       6   30717   30723   30729   30747       7
   30717   30723  -30729   30747       8   30717   30723  -30729   30747       9
   30717   30723  -30729   30747       6   30696   30678   30672   30717     103
   30696   30678  -30672   30717     104   30696   30678  -30672   30717     105
   30696   30678  -30672   30717     106   30684   30678   30672   30717      34
   30684   30678  -30672   30717      35   30684   30678  -30672   30717      36
   30684   30678  -30672   30717      37   30684   30678   30696   30705     107
   30684   30678  -30696   30705     108   30684   30678  -30696   30705     109
   30684   30678  -30696   30705     110   30678   30672   30717   30720       3
   30678   30672   30717   30723      11   30678   30672  -30717   30723      12
   30678   30672  -30717   30723      13   30678   30672  -30717   30723       6
   30672   30678   30696   30705     111   30672   30678  -30696   30705     112
   30672   30678  -30696   30705     109   30672   30678  -30696   30705     113
   30672   30717   30723   30729       2   30666   30672   30678   30684      38
   30666   30672  -30678   30684      39   30666   30672  -30678   30684      36
   30666   30672  -30678   30684      40   30666   30672   30678   30696     114
   30666   30672  -30678   30696     115   30666   30672  -30678   30696     105
   30666   30672  -30678   30696     116   30666   30672   30717   30720       3
   30666   30672   30717   30723      21   30666   30672  -30717   30723      22
   30666   30672  -30717   30723      23   30666   30672  -30717   30723       6
   30750   30747   30753   30759       2   30747   30753   30759   30765       1
   30747   30753  -30759   30765       4   30747   30753  -30759   30765       5
   30747   30753  -30759   30765       6   30747   30753   30759   30798       7
   30747   30753  -30759   30798       8   30747   30753  -30759   30798       9
   30747   30753  -30759   30798       6   30735   30729   30747   30750       3
   30735   30729   30747   30753      11   30735   30729  -30747   30753      12
   30735   30729  -30747   30753      13   30735   30729  -30747   30753       6
   30729   30747   30753   30759       2   30723   30729   30747   30750       3
   30723   30729   30747   30753      21   30723   30729  -30747   30753      22
   30723   30729  -30747   30753      23   30723   30729  -30747   30753       6
   30801   30798   30804   30810       2   30798   30804   30810   30816       1
   30798   30804  -30810   30816       4   30798   30804  -30810   30816       5
   30798   30804  -30810   30816       6   30798   30804   30810   30846       7
   30798   30804  -30810   30846       8   30798   30804  -30810   30846       9
   30798   30804  -30810   30846       6   30774   30765   30759   30798      64
   30774   30765  -30759   30798      65   30774   30765  -30759   30798      54
   30774   30765  -30759   30798      66   30765   30759   30798   30801       3
   30765   30759   30798   30804      11   30765   30759  -30798   30804      12
   30765   30759  -30798   30804      13   30765   30759  -30798   30804       6
   30765   30774   30783   30786       7   30765   30774   30783   30789      78
   30765   30774  -30783   30789      79   30765   30774  -30783   30789      80
   30765   30774  -30783   30789      81   30759   30765   30774   30783      82
   30759   30765  -30774   30783      83   30759   30765  -30774   30783      84
   30759   30765  -30774   30783      85   30759   30798   30804   30810       2
   30753   30759   30765   30774      75   30753   30759  -30765   30774      76
   30753   30759  -30765   30774      54   30753   30759  -30765   30774      77
   30753   30759   30798   30801       3   30753   30759   30798   30804      21
   30753   30759  -30798   30804      22   30753   30759  -30798   30804      23
   30753   30759  -30798   30804       6   30849   30846   30852   30858       2
   30846   30852   30858   30864       1   30846   30852  -30858   30864       4
   30846   30852  -30858   30864       5   30846   30852  -30858   30864       6
   30846   30852   30858   30876       7   30846   30852  -30858   30876       8
   30846   30852  -30858   30876       9   30846   30852  -30858   30876       6
   30834   30816   30810   30846      34   30834   30816  -30810   30846      35
   30834   30816  -30810   30846      36   30834   30816  -30810   30846      37
   30822   30816   30810   30846      34   30822   30816  -30810   30846      35
   30822   30816  -30810   30846      36   30822   30816  -30810   30846      37
   30816   30810   30846   30849       3   30816   30810   30846   30852      11
   30816   30810  -30846   30852      12   30816   30810  -30846   30852      13
   30816   30810  -30846   30852       6   30810   30846   30852   30858       2
   30804   30810   30816   30822      38   30804   30810  -30816   30822      39
   30804   30810  -30816   30822      36   30804   30810  -30816   30822      40
   30804   30810   30816   30834      38   30804   30810  -30816   30834      39
   30804   30810  -30816   30834      36   30804   30810  -30816   30834      40
   30804   30810   30846   30849       3   30804   30810   30846   30852      21
   30804   30810  -30846   30852      22   30804   30810  -30846   30852      23
   30804   30810  -30846   30852       6   30879   30876   30882   30888       2
   30876   30882   30888   30894       1   30876   30882  -30888   30894       4
   30876   30882  -30888   30894       5   30876   30882  -30888   30894       6
   30876   30882   30888   30918       7   30876   30882  -30888   30918       8
   30876   30882  -30888   30918       9   30876   30882  -30888   30918       6
   30864   30858   30876   30879       3   30864   30858   30876   30882      11
   30864   30858  -30876   30882      12   30864   30858  -30876   30882      13
   30864   30858  -30876   30882       6   30858   30876   30882   30888       2
   30852   30858   30876   30879       3   30852   30858   30876   30882      21
   30852   30858  -30876   30882      22   30852   30858  -30876   30882      23
   30852   30858  -30876   30882       6   30921   30918   30924   30930       2
   30918   30924   30930   30936       1   30918   30924  -30930   30936       4
   30918   30924  -30930   30936       5   30918   30924  -30930   30936       6
   30918   30924   30930   30975       7   30918   30924  -30930   30975       8
   30918   30924  -30930   30975       9   30918   30924  -30930   30975       6
   30912   30894   30888   30918      86   30912   30894  -30888   30918      87
   30912   30894  -30888   30918      88   30912   30894  -30888   30918      89
   30900   30894   30888   30918      34   30900   30894  -30888   30918      35
   30900   30894  -30888   30918      36   30900   30894  -30888   30918      37
   30894   30888   30918   30921       3   30894   30888   30918   30924      11
   30894   30888  -30918   30924      12   30894   30888  -30918   30924      13
   30894   30888  -30918   30924       6   30888   30918   30924   30930       2
   30882   30888   30894   30900      38   30882   30888  -30894   30900      39
   30882   30888  -30894   30900      36   30882   30888  -30894   30900      40
   30882   30888   30894   30912      99   30882   30888  -30894   30912     100
   30882   30888  -30894   30912      88   30882   30888  -30894   30912     101
   30882   30888   30918   30921       3   30882   30888   30918   30924      21
   30882   30888  -30918   30924      22   30882   30888  -30918   30924      23
   30882   30888  -30918   30924       6   30978   30975   30981   30987       2
   30975   30981   30987   30993       1   30975   30981  -30987   30993       4
   30975   30981  -30987   30993       5   30975   30981  -30987   30993       6
   30975   30981   30987   31008       7   30975   30981  -30987   31008       8
   30975   30981  -30987   31008       9   30975   30981  -30987   31008       6
   30954   30936   30930   30975     103   30954   30936  -30930   30975     104
   30954   30936  -30930   30975     105   30954   30936  -30930   30975     106
   30942   30936   30930   30975      34   30942   30936  -30930   30975      35
   30942   30936  -30930   30975      36   30942   30936  -30930   30975      37
   30942   30936   30954   30963     107   30942   30936  -30954   30963     108
   30942   30936  -30954   30963     109   30942   30936  -30954   30963     110
   30936   30930   30975   30978       3   30936   30930   30975   30981      11
   30936   30930  -30975   30981      12   30936   30930  -30975   30981      13
   30936   30930  -30975   30981       6   30930   30936   30954   30963     111
   30930   30936  -30954   30963     112   30930   30936  -30954   30963     109
   30930   30936  -30954   30963     113   30930   30975   30981   30987       2
   30924   30930   30936   30942      38   30924   30930  -30936   30942      39
   30924   30930  -30936   30942      36   30924   30930  -30936   30942      40
   30924   30930   30936   30954     114   30924   30930  -30936   30954     115
   30924   30930  -30936   30954     105   30924   30930  -30936   30954     116
   30924   30930   30975   30978       3   30924   30930   30975   30981      21
   30924   30930  -30975   30981      22   30924   30930  -30975   30981      23
   30924   30930  -30975   30981       6   31011   31008   31014   31020       2
   31008   31014   31020   31026       1   31008   31014  -31020   31026       4
   31008   31014  -31020   31026       5   31008   31014  -31020   31026       6
   31008   31014   31020   31038       7   31008   31014  -31020   31038       8
   31008   31014  -31020   31038       9   31008   31014  -31020   31038       6
   31002   30993   30987   31008     123   31002   30993  -30987   31008     124
   31002   30993  -30987   31008     125   31002   30993  -30987   31008     126
   30993   30987   31008   31011       3   30993   30987   31008   31014      11
   30993   30987  -31008   31014      12   30993   30987  -31008   31014      13
   30993   30987  -31008   31014       6   30987   31008   31014   31020       2
   30981   30987   30993   31002     131   30981   30987  -30993   31002     132
   30981   30987  -30993   31002     125   30981   30987  -30993   31002     133
   30981   30987   31008   31011       3   30981   30987   31008   31014      21
   30981   30987  -31008   31014      22   30981   30987  -31008   31014      23
   30981   30987  -31008   31014       6   31041   31038   31044   31050       2
   31038   31044   31050   31056       1   31038   31044  -31050   31056       4
   31038   31044  -31050   31056       5   31038   31044  -31050   31056       6
   31038   31044   31050   31080       7   31038   31044  -31050   31080       8
   31038   31044  -31050   31080       9   31038   31044  -31050   31080       6
   31026   31020   31038   31041       3   31026   31020   31038   31044      11
   31026   31020  -31038   31044      12   31026   31020  -31038   31044      13
   31026   31020  -31038   31044       6   31020   31038   31044   31050       2
   31014   31020   31038   31041       3   31014   31020   31038   31044      21
   31014   31020  -31038   31044      22   31014   31020  -31038   31044      23
   31014   31020  -31038   31044       6   31083   31080   31086   31092       2
   31080   31086   31092   31101       7   31080   31086  -31092   31101       8
   31080   31086  -31092   31101       9   31080   31086  -31092   31101       6
   31065   31056   31050   31080     153   31065   31056  -31050   31080     154
   31065   31056  -31050   31080     155   31065   31056  -31050   31080     156
   31056   31050   31080   31083       3   31056   31050   31080   31086      11
   31056   31050  -31080   31086      12   31056   31050  -31080   31086      13
   31056   31050  -31080   31086       6   31050   31056   31065   31068       7
   31050   31056   31065   31071     157   31050   31056  -31065   31071     158
   31050   31056  -31065   31071     159   31050   31056  -31065   31071     160
   31050   31080   31086   31092       2   31044   31050   31056   31065     161
   31044   31050  -31056   31065     162   31044   31050  -31056   31065     155
   31044   31050  -31056   31065     163   31044   31050   31080   31083       3
   31044   31050   31080   31086      21   31044   31050  -31080   31086      22
   31044   31050  -31080   31086      23   31044   31050  -31080   31086       6
   31104   31101   31107   31113       2   31101   31107   31113   31119       1
   31101   31107  -31113   31119       4   31101   31107  -31113   31119       5
   31101   31107  -31113   31119       6   31101   31107   31113   31137       7
   31101   31107  -31113   31137       8   31101   31107  -31113   31137       9
   31101   31107  -31113   31137       6   31092   31101   31107   31113       2
   31086   31092   31101   31104       3   31086   31092   31101   31107      21
   31086   31092  -31101   31107      22   31086   31092  -31101   31107      23
   31086   31092  -31101   31107       6   31140   31137   31143   31149       2
   31137   31143   31149   31155       1   31137   31143  -31149   31155       4
   31137   31143  -31149   31155       5   31137   31143  -31149   31155       6
   31137   31143   31149   31203       7   31137   31143  -31149   31203       8
   31137   31143  -31149   31203       9   31137   31143  -31149   31203       6
   31128   31119   31113   31137      24   31128   31119  -31113   31137      25
   31128   31119  -31113   31137      26   31128   31119  -31113   31137      27
   31119   31113   31137   31140       3   31119   31113   31137   31143      11
   31119   31113  -31137   31143      12   31119   31113  -31137   31143      13
   31119   31113  -31137   31143       6   31113   31119   31128   31131       7
   31113   31119  -31128   31131      28   31113   31119  -31128   31131      29
   31113   31119  -31128   31131      30   31113   31119   31128   31134       7
   31113   31119  -31128   31134      28   31113   31119  -31128   31134      29
   31113   31119  -31128   31134      30   31113   31137   31143   31149       2
   31107   31113   31119   31128      31   31107   31113  -31119   31128      32
   31107   31113  -31119   31128      26   31107   31113  -31119   31128      33
   31107   31113   31137   31140       3   31107   31113   31137   31143      21
   31107   31113  -31137   31143      22   31107   31113  -31137   31143      23
   31107   31113  -31137   31143       6   31206   31203   31209   31215       2
   31203   31209   31215   31221       1   31203   31209  -31215   31221       4
   31203   31209  -31215   31221       5   31203   31209  -31215   31221       6
   31203   31209   31215   31248       7   31203   31209  -31215   31248       8
   31203   31209  -31215   31248       9   31203   31209  -31215   31248       6
   31164   31155   31149   31203      10   31164   31173   31182   31191      10
   31155   31149   31203   31206       3   31155   31149   31203   31209      11
   31155   31149  -31203   31209      12   31155   31149  -31203   31209      13
   31155   31149  -31203   31209       6   31155   31164   31173   31182      16
   31155   31164  -31173   31182      17   31155   31164  -31173   31182      18
   31149   31155   31164   31173      16   31149   31155  -31164   31173      17
   31149   31155  -31164   31173      18   31149   31203   31209   31215       2
   31143   31149   31155   31164      10   31143   31149   31203   31206       3
   31143   31149   31203   31209      21   31143   31149  -31203   31209      22
   31143   31149  -31203   31209      23   31143   31149  -31203   31209       6
   31251   31248   31254   31260       2   31248   31254   31260   31266       1
   31248   31254  -31260   31266       4   31248   31254  -31260   31266       5
   31248   31254  -31260   31266       6   31248   31254   31260   31305       7
   31248   31254  -31260   31305       8   31248   31254  -31260   31305       9
   31248   31254  -31260   31305       6   31230   31221   31215   31248      64
   31230   31221  -31215   31248      65   31230   31221  -31215   31248      54
   31230   31221  -31215   31248      66   31221   31215   31248   31251       3
   31221   31215   31248   31254      11   31221   31215  -31248   31254      12
   31221   31215  -31248   31254      13   31221   31215  -31248   31254       6
   31221   31230   31239   31242     117   31221   31230  -31239   31242     118
   31221   31230   31239   31245     117   31221   31230  -31239   31245     118
   31215   31221   31230   31239     119   31215   31221  -31230   31239     120
   31215   31221  -31230   31239     121   31215   31221  -31230   31239     122
   31215   31248   31254   31260       2   31209   31215   31221   31230      75
   31209   31215  -31221   31230      76   31209   31215  -31221   31230      54
   31209   31215  -31221   31230      77   31209   31215   31248   31251       3
   31209   31215   31248   31254      21   31209   31215  -31248   31254      22
   31209   31215  -31248   31254      23   31209   31215  -31248   31254       6
   31308   31305   31311   31317       2   31305   31311   31317   31326       7
   31305   31311  -31317   31326       8   31305   31311  -31317   31326       9
   31305   31311  -31317   31326       6   31284   31266   31260   31305     103
   31284   31266  -31260   31305     104   31284   31266  -31260   31305     105
   31284   31266  -31260   31305     106   31272   31266   31260   31305      34
   31272   31266  -31260   31305      35   31272   31266  -31260   31305      36
   31272   31266  -31260   31305      37   31272   31266   31284   31293     107
   31272   31266  -31284   31293     108   31272   31266  -31284   31293     109
   31272   31266  -31284   31293     110   31266   31260   31305   31308       3
   31266   31260   31305   31311      11   31266   31260  -31305   31311      12
   31266   31260  -31305   31311      13   31266   31260  -31305   31311       6
   31260   31266   31284   31293     111   31260   31266  -31284   31293     112
   31260   31266  -31284   31293     109   31260   31266  -31284   31293     113
   31260   31305   31311   31317       2   31254   31260   31266   31272      38
   31254   31260  -31266   31272      39   31254   31260  -31266   31272      36
   31254   31260  -31266   31272      40   31254   31260   31266   31284     114
   31254   31260  -31266   31284     115   31254   31260  -31266   31284     105
   31254   31260  -31266   31284     116   31254   31260   31305   31308       3
   31254   31260   31305   31311      21   31254   31260  -31305   31311      22
   31254   31260  -31305   31311      23   31254   31260  -31305   31311       6
   31329   31326   31332   31338       2   31326   31332   31338   31344       1
   31326   31332  -31338   31344       4   31326   31332  -31338   31344       5
   31326   31332  -31338   31344       6   31326   31332   31338   31368       7
   31326   31332  -31338   31368       8   31326   31332  -31338   31368       9
   31326   31332  -31338   31368       6   31317   31326   31332   31338       2
   31311   31317   31326   31329       3   31311   31317   31326   31332      21
   31311   31317  -31326   31332      22   31311   31317  -31326   31332      23
   31311   31317  -31326   31332       6   31371   31368   31374   31380       2
   31368   31374   31380   31386       1   31368   31374  -31380   31386       4
   31368   31374  -31380   31386       5   31368   31374  -31380   31386       6
   31368   31374   31380   31425       7   31368   31374  -31380   31425       8
   31368   31374  -31380   31425       9   31368   31374  -31380   31425       6
   31353   31344   31338   31368     153   31353   31344  -31338   31368     154
   31353   31344  -31338   31368     155   31353   31344  -31338   31368     156
   31344   31338   31368   31371       3   31344   31338   31368   31374      11
   31344   31338  -31368   31374      12   31344   31338  -31368   31374      13
   31344   31338  -31368   31374       6   31338   31344   31353   31356       7
   31338   31344   31353   31359     157   31338   31344  -31353   31359     158
   31338   31344  -31353   31359     159   31338   31344  -31353   31359     160
   31338   31368   31374   31380       2   31332   31338   31344   31353     161
   31332   31338  -31344   31353     162   31332   31338  -31344   31353     155
   31332   31338  -31344   31353     163   31332   31338   31368   31371       3
   31332   31338   31368   31374      21   31332   31338  -31368   31374      22
   31332   31338  -31368   31374      23   31332   31338  -31368   31374       6
   31428   31425   31431   31437       2   31425   31431   31437   31443       1
   31425   31431  -31437   31443       4   31425   31431  -31437   31443       5
   31425   31431  -31437   31443       6   31425   31431   31437   31482       7
   31425   31431  -31437   31482       8   31425   31431  -31437   31482       9
   31425   31431  -31437   31482       6   31404   31386   31380   31425     103
   31404   31386  -31380   31425     104   31404   31386  -31380   31425     105
   31404   31386  -31380   31425     106   31392   31386   31380   31425      34
   31392   31386  -31380   31425      35   31392   31386  -31380   31425      36
   31392   31386  -31380   31425      37   31392   31386   31404   31413     107
   31392   31386  -31404   31413     108   31392   31386  -31404   31413     109
   31392   31386  -31404   31413     110   31386   31380   31425   31428       3
   31386   31380   31425   31431      11   31386   31380  -31425   31431      12
   31386   31380  -31425   31431      13   31386   31380  -31425   31431       6
   31380   31386   31404   31413     111   31380   31386  -31404   31413     112
   31380   31386  -31404   31413     109   31380   31386  -31404   31413     113
   31380   31425   31431   31437       2   31374   31380   31386   31392      38
   31374   31380  -31386   31392      39   31374   31380  -31386   31392      36
   31374   31380  -31386   31392      40   31374   31380   31386   31404     114
   31374   31380  -31386   31404     115   31374   31380  -31386   31404     105
   31374   31380  -31386   31404     116   31374   31380   31425   31428       3
   31374   31380   31425   31431      21   31374   31380  -31425   31431      22
   31374   31380  -31425   31431      23   31374   31380  -31425   31431       6
   31485   31482   31488   31494       2   31482   31488   31494   31500       1
   31482   31488  -31494   31500       4   31482   31488  -31494   31500       5
   31482   31488  -31494   31500       6   31482   31488   31494   31515       7
   31482   31488  -31494   31515       8   31482   31488  -31494   31515       9
   31482   31488  -31494   31515       6   31461   31443   31437   31482     103
   31461   31443  -31437   31482     104   31461   31443  -31437   31482     105
   31461   31443  -31437   31482     106   31449   31443   31437   31482      34
   31449   31443  -31437   31482      35   31449   31443  -31437   31482      36
   31449   31443  -31437   31482      37   31449   31443   31461   31470     107
   31449   31443  -31461   31470     108   31449   31443  -31461   31470     109
   31449   31443  -31461   31470     110   31443   31437   31482   31485       3
   31443   31437   31482   31488      11   31443   31437  -31482   31488      12
   31443   31437  -31482   31488      13   31443   31437  -31482   31488       6
   31437   31443   31461   31470     111   31437   31443  -31461   31470     112
   31437   31443  -31461   31470     109   31437   31443  -31461   31470     113
   31437   31482   31488   31494       2   31431   31437   31443   31449      38
   31431   31437  -31443   31449      39   31431   31437  -31443   31449      36
   31431   31437  -31443   31449      40   31431   31437   31443   31461     114
   31431   31437  -31443   31461     115   31431   31437  -31443   31461     105
   31431   31437  -31443   31461     116   31431   31437   31482   31485       3
   31431   31437   31482   31488      21   31431   31437  -31482   31488      22
   31431   31437  -31482   31488      23   31431   31437  -31482   31488       6
   31518   31515   31521   31527       2   31515   31521   31527   31533       1
   31515   31521  -31527   31533       4   31515   31521  -31527   31533       5
   31515   31521  -31527   31533       6   31515   31521   31527   31551       7
   31515   31521  -31527   31551       8   31515   31521  -31527   31551       9
   31515   31521  -31527   31551       6   31509   31500   31494   31515     123
   31509   31500  -31494   31515     124   31509   31500  -31494   31515     125
   31509   31500  -31494   31515     126   31500   31494   31515   31518       3
   31500   31494   31515   31521      11   31500   31494  -31515   31521      12
   31500   31494  -31515   31521      13   31500   31494  -31515   31521       6
   31494   31515   31521   31527       2   31488   31494   31500   31509     131
   31488   31494  -31500   31509     132   31488   31494  -31500   31509     125
   31488   31494  -31500   31509     133   31488   31494   31515   31518       3
   31488   31494   31515   31521      21   31488   31494  -31515   31521      22
   31488   31494  -31515   31521      23   31488   31494  -31515   31521       6
   31554   31551   31557   31563       2   31551   31557   31563   31569       1
   31551   31557  -31563   31569       4   31551   31557  -31563   31569       5
   31551   31557  -31563   31569       6   31551   31557   31563   31581       7
   31551   31557  -31563   31581       8   31551   31557  -31563   31581       9
   31551   31557  -31563   31581       6   31542   31533   31527   31551      24
   31542   31533  -31527   31551      25   31542   31533  -31527   31551      26
   31542   31533  -31527   31551      27   31533   31527   31551   31554       3
   31533   31527   31551   31557      11   31533   31527  -31551   31557      12
   31533   31527  -31551   31557      13   31533   31527  -31551   31557       6
   31527   31533   31542   31545       7   31527   31533  -31542   31545      28
   31527   31533  -31542   31545      29   31527   31533  -31542   31545      30
   31527   31533   31542   31548       7   31527   31533  -31542   31548      28
   31527   31533  -31542   31548      29   31527   31533  -31542   31548      30
   31527   31551   31557   31563       2   31521   31527   31533   31542      31
   31521   31527  -31533   31542      32   31521   31527  -31533   31542      26
   31521   31527  -31533   31542      33   31521   31527   31551   31554       3
   31521   31527   31551   31557      21   31521   31527  -31551   31557      22
   31521   31527  -31551   31557      23   31521   31527  -31551   31557       6
   31584   31581   31587   31593       2   31581   31587   31593   31599       1
   31581   31587  -31593   31599       4   31581   31587  -31593   31599       5
   31581   31587  -31593   31599       6   31581   31587   31593   31632       7
   31581   31587  -31593   31632       8   31581   31587  -31593   31632       9
   31581   31587  -31593   31632       6   31569   31563   31581   31584       3
   31569   31563   31581   31587      11   31569   31563  -31581   31587      12
   31569   31563  -31581   31587      13   31569   31563  -31581   31587       6
   31563   31581   31587   31593       2   31557   31563   31581   31584       3
   31557   31563   31581   31587      21   31557   31563  -31581   31587      22
   31557   31563  -31581   31587      23   31557   31563  -31581   31587       6
   31635   31632   31638   31644       2   31632   31638   31644   31650       1
   31632   31638  -31644   31650       4   31632   31638  -31644   31650       5
   31632   31638  -31644   31650       6   31632   31638   31644   31698       7
   31632   31638  -31644   31698       8   31632   31638  -31644   31698       9
   31632   31638  -31644   31698       6   31608   31599   31593   31632      64
   31608   31599  -31593   31632      65   31608   31599  -31593   31632      54
   31608   31599  -31593   31632      66   31599   31593   31632   31635       3
   31599   31593   31632   31638      11   31599   31593  -31632   31638      12
   31599   31593  -31632   31638      13   31599   31593  -31632   31638       6
   31599   31608   31617   31620      67   31599   31608  -31617   31620      68
   31599   31608  -31617   31620      69   31599   31608  -31617   31620      70
   31593   31599   31608   31617      71   31593   31599  -31608   31617      72
   31593   31599  -31608   31617      73   31593   31599  -31608   31617      74
   31593   31632   31638   31644       2   31587   31593   31599   31608      75
   31587   31593  -31599   31608      76   31587   31593  -31599   31608      54
   31587   31593  -31599   31608      77   31587   31593   31632   31635       3
   31587   31593   31632   31638      21   31587   31593  -31632   31638      22
   31587   31593  -31632   31638      23   31587   31593  -31632   31638       6
   31701   31698   31704   31710       2   31698   31704   31710   31716       1
   31698   31704  -31710   31716       4   31698   31704  -31710   31716       5
   31698   31704  -31710   31716       6   31698   31704   31710   31764       7
   31698   31704  -31710   31764       8   31698   31704  -31710   31764       9
   31698   31704  -31710   31764       6   31659   31650   31644   31698      10
   31659   31668   31677   31686      10   31650   31644   31698   31701       3
   31650   31644   31698   31704      11   31650   31644  -31698   31704      12
   31650   31644  -31698   31704      13   31650   31644  -31698   31704       6
   31650   31659   31668   31677      16   31650   31659  -31668   31677      17
   31650   31659  -31668   31677      18   31644   31650   31659   31668      16
   31644   31650  -31659   31668      17   31644   31650  -31659   31668      18
   31644   31698   31704   31710       2   31638   31644   31650   31659      10
   31638   31644   31698   31701       3   31638   31644   31698   31704      21
   31638   31644  -31698   31704      22   31638   31644  -31698   31704      23
   31638   31644  -31698   31704       6   31767   31764   31770   31776       2
   31764   31770   31776   31782       1   31764   31770  -31776   31782       4
   31764   31770  -31776   31782       5   31764   31770  -31776   31782       6
   31764   31770   31776   31812       7   31764   31770  -31776   31812       8
   31764   31770  -31776   31812       9   31764   31770  -31776   31812       6
   31725   31716   31710   31764      10   31725   31734   31743   31752      10
   31716   31710   31764   31767       3   31716   31710   31764   31770      11
   31716   31710  -31764   31770      12   31716   31710  -31764   31770      13
   31716   31710  -31764   31770       6   31716   31725   31734   31743      16
   31716   31725  -31734   31743      17   31716   31725  -31734   31743      18
   31710   31716   31725   31734      16   31710   31716  -31725   31734      17
   31710   31716  -31725   31734      18   31710   31764   31770   31776       2
   31704   31710   31716   31725      10   31704   31710   31764   31767       3
   31704   31710   31764   31770      21   31704   31710  -31764   31770      22
   31704   31710  -31764   31770      23   31704   31710  -31764   31770       6
   31815   31812   31818   31824       2   31812   31818   31824   31833       7
   31812   31818  -31824   31833       8   31812   31818  -31824   31833       9
   31812   31818  -31824   31833       6   31800   31782   31776   31812      34
   31800   31782  -31776   31812      35   31800   31782  -31776   31812      36
   31800   31782  -31776   31812      37   31788   31782   31776   31812      34
   31788   31782  -31776   31812      35   31788   31782  -31776   31812      36
   31788   31782  -31776   31812      37   31782   31776   31812   31815       3
   31782   31776   31812   31818      11   31782   31776  -31812   31818      12
   31782   31776  -31812   31818      13   31782   31776  -31812   31818       6
   31776   31812   31818   31824       2   31770   31776   31782   31788      38
   31770   31776  -31782   31788      39   31770   31776  -31782   31788      36
   31770   31776  -31782   31788      40   31770   31776   31782   31800      38
   31770   31776  -31782   31800      39   31770   31776  -31782   31800      36
   31770   31776  -31782   31800      40   31770   31776   31812   31815       3
   31770   31776   31812   31818      21   31770   31776  -31812   31818      22
   31770   31776  -31812   31818      23   31770   31776  -31812   31818       6
   31836   31833   31839   31845       2   31833   31839   31845   31851       1
   31833   31839  -31845   31851       4   31833   31839  -31845   31851       5
   31833   31839  -31845   31851       6   31833   31839   31845   31905       7
   31833   31839  -31845   31905       8   31833   31839  -31845   31905       9
   31833   31839  -31845   31905       6   31824   31833   31839   31845       2
   31818   31824   31833   31836       3   31818   31824   31833   31839      21
   31818   31824  -31833   31839      22   31818   31824  -31833   31839      23
   31818   31824  -31833   31839       6   31908   31905   31911   31917       2
   31905   31911   31917   31923       1   31905   31911  -31917   31923       4
   31905   31911  -31917   31923       5   31905   31911  -31917   31923       6
   31905   31911   31917   31971       7   31905   31911  -31917   31971       8
   31905   31911  -31917   31971       9   31905   31911  -31917   31971       6
   31869   31878   31884   31887      51   31869   31878  -31884   31887       6
   31869   31878   31884   31896      51   31869   31878  -31884   31896       6
   31860   31851   31845   31905      10   31860   31869   31878   31884       7
   31860   31869  -31878   31884      29   31851   31845   31905   31908       3
   31851   31845   31905   31911      11   31851   31845  -31905   31911      12
   31851   31845  -31905   31911      13   31851   31845  -31905   31911       6
   31851   31860   31869   31878      10   31845   31851   31860   31869      16
   31845   31851  -31860   31869      17   31845   31851  -31860   31869      18
   31845   31905   31911   31917       2   31839   31845   31851   31860      10
   31839   31845   31905   31908       3   31839   31845   31905   31911      21
   31839   31845  -31905   31911      22   31839   31845  -31905   31911      23
   31839   31845  -31905   31911       6   31974   31971   31977   31983       2
   31971   31977   31983   31992       7   31971   31977  -31983   31992       8
   31971   31977  -31983   31992       9   31971   31977  -31983   31992       6
   31932   31923   31917   31971      10   31932   31941   31950   31959      10
   31923   31917   31971   31974       3   31923   31917   31971   31977      11
   31923   31917  -31971   31977      12   31923   31917  -31971   31977      13
   31923   31917  -31971   31977       6   31923   31932   31941   31950      16
   31923   31932  -31941   31950      17   31923   31932  -31941   31950      18
   31917   31923   31932   31941      16   31917   31923  -31932   31941      17
   31917   31923  -31932   31941      18   31917   31971   31977   31983       2
   31911   31917   31923   31932      10   31911   31917   31971   31974       3
   31911   31917   31971   31977      21   31911   31917  -31971   31977      22
   31911   31917  -31971   31977      23   31911   31917  -31971   31977       6
   31995   31992   31998   32004       2   31992   31998   32004   32010       1
   31992   31998  -32004   32010       4   31992   31998  -32004   32010       5
   31992   31998  -32004   32010       6   31992   31998   32004   32040       7
   31992   31998  -32004   32040       8   31992   31998  -32004   32040       9
   31992   31998  -32004   32040       6   31983   31992   31998   32004       2
   31977   31983   31992   31995       3   31977   31983   31992   31998      21
   31977   31983  -31992   31998      22   31977   31983  -31992   31998      23
   31977   31983  -31992   31998       6   32043   32040   32046   32052       2
   32040   32046   32052   32058       1   32040   32046  -32052   32058       4
   32040   32046  -32052   32058       5   32040   32046  -32052   32058       6
   32040   32046   32052   32097       7   32040   32046  -32052   32097       8
   32040   32046  -32052   32097       9   32040   32046  -32052   32097       6
   32028   32010   32004   32040      34   32028   32010  -32004   32040      35
   32028   32010  -32004   32040      36   32028   32010  -32004   32040      37
   32016   32010   32004   32040      34   32016   32010  -32004   32040      35
   32016   32010  -32004   32040      36   32016   32010  -32004   32040      37
   32010   32004   32040   32043       3   32010   32004   32040   32046      11
   32010   32004  -32040   32046      12   32010   32004  -32040   32046      13
   32010   32004  -32040   32046       6   32004   32040   32046   32052       2
   31998   32004   32010   32016      38   31998   32004  -32010   32016      39
   31998   32004  -32010   32016      36   31998   32004  -32010   32016      40
   31998   32004   32010   32028      38   31998   32004  -32010   32028      39
   31998   32004  -32010   32028      36   31998   32004  -32010   32028      40
   31998   32004   32040   32043       3   31998   32004   32040   32046      21
   31998   32004  -32040   32046      22   31998   32004  -32040   32046      23
   31998   32004  -32040   32046       6   32100   32097   32103   32109       2
   32097   32103   32109   32115       1   32097   32103  -32109   32115       4
   32097   32103  -32109   32115       5   32097   32103  -32109   32115       6
   32097   32103   32109   32139       7   32097   32103  -32109   32139       8
   32097   32103  -32109   32139       9   32097   32103  -32109   32139       6
   32076   32058   32052   32097     103   32076   32058  -32052   32097     104
   32076   32058  -32052   32097     105   32076   32058  -32052   32097     106
   32064   32058   32052   32097      34   32064   32058  -32052   32097      35
   32064   32058  -32052   32097      36   32064   32058  -32052   32097      37
   32064   32058   32076   32085     107   32064   32058  -32076   32085     108
   32064   32058  -32076   32085     109   32064   32058  -32076   32085     110
   32058   32052   32097   32100       3   32058   32052   32097   32103      11
   32058   32052  -32097   32103      12   32058   32052  -32097   32103      13
   32058   32052  -32097   32103       6   32052   32058   32076   32085     111
   32052   32058  -32076   32085     112   32052   32058  -32076   32085     109
   32052   32058  -32076   32085     113   32052   32097   32103   32109       2
   32046   32052   32058   32064      38   32046   32052  -32058   32064      39
   32046   32052  -32058   32064      36   32046   32052  -32058   32064      40
   32046   32052   32058   32076     114   32046   32052  -32058   32076     115
   32046   32052  -32058   32076     105   32046   32052  -32058   32076     116
   32046   32052   32097   32100       3   32046   32052   32097   32103      21
   32046   32052  -32097   32103      22   32046   32052  -32097   32103      23
   32046   32052  -32097   32103       6   32142   32139   32145   32151       2
   32139   32145   32151   32157       1   32139   32145  -32151   32157       4
   32139   32145  -32151   32157       5   32139   32145  -32151   32157       6
   32139   32145   32151   32187       7   32139   32145  -32151   32187       8
   32139   32145  -32151   32187       9   32139   32145  -32151   32187       6
   32133   32115   32109   32139      86   32133   32115  -32109   32139      87
   32133   32115  -32109   32139      88   32133   32115  -32109   32139      89
   32121   32115   32109   32139      34   32121   32115  -32109   32139      35
   32121   32115  -32109   32139      36   32121   32115  -32109   32139      37
   32115   32109   32139   32142       3   32115   32109   32139   32145      11
   32115   32109  -32139   32145      12   32115   32109  -32139   32145      13
   32115   32109  -32139   32145       6   32109   32139   32145   32151       2
   32103   32109   32115   32121      38   32103   32109  -32115   32121      39
   32103   32109  -32115   32121      36   32103   32109  -32115   32121      40
   32103   32109   32115   32133      99   32103   32109  -32115   32133     100
   32103   32109  -32115   32133      88   32103   32109  -32115   32133     101
   32103   32109   32139   32142       3   32103   32109   32139   32145      21
   32103   32109  -32139   32145      22   32103   32109  -32139   32145      23
   32103   32109  -32139   32145       6   32190   32187   32193   32199       2
   32187   32193   32199   32205       1   32187   32193  -32199   32205       4
   32187   32193  -32199   32205       5   32187   32193  -32199   32205       6
   32187   32193   32199   32253       7   32187   32193  -32199   32253       8
   32187   32193  -32199   32253       9   32187   32193  -32199   32253       6
   32175   32157   32151   32187      34   32175   32157  -32151   32187      35
   32175   32157  -32151   32187      36   32175   32157  -32151   32187      37
   32163   32157   32151   32187      34   32163   32157  -32151   32187      35
   32163   32157  -32151   32187      36   32163   32157  -32151   32187      37
   32157   32151   32187   32190       3   32157   32151   32187   32193      11
   32157   32151  -32187   32193      12   32157   32151  -32187   32193      13
   32157   32151  -32187   32193       6   32151   32187   32193   32199       2
   32145   32151   32157   32163      38   32145   32151  -32157   32163      39
   32145   32151  -32157   32163      36   32145   32151  -32157   32163      40
   32145   32151   32157   32175      38   32145   32151  -32157   32175      39
   32145   32151  -32157   32175      36   32145   32151  -32157   32175      40
   32145   32151   32187   32190       3   32145   32151   32187   32193      21
   32145   32151  -32187   32193      22   32145   32151  -32187   32193      23
   32145   32151  -32187   32193       6   32256   32253   32259   32265       2
   32253   32259   32265   32271       1   32253   32259  -32265   32271       4
   32253   32259  -32265   32271       5   32253   32259  -32265   32271       6
   32253   32259   32265   32289       7   32253   32259  -32265   32289       8
   32253   32259  -32265   32289       9   32253   32259  -32265   32289       6
   32214   32205   32199   32253      10   32214   32223   32232   32241      10
   32205   32199   32253   32256       3   32205   32199   32253   32259      11
   32205   32199  -32253   32259      12   32205   32199  -32253   32259      13
   32205   32199  -32253   32259       6   32205   32214   32223   32232      16
   32205   32214  -32223   32232      17   32205   32214  -32223   32232      18
   32199   32205   32214   32223      16   32199   32205  -32214   32223      17
   32199   32205  -32214   32223      18   32199   32253   32259   32265       2
   32193   32199   32205   32214      10   32193   32199   32253   32256       3
   32193   32199   32253   32259      21   32193   32199  -32253   32259      22
   32193   32199  -32253   32259      23   32193   32199  -32253   32259       6
   32292   32289   32295   32301       2   32289   32295   32301   32310       7
   32289   32295  -32301   32310       8   32289   32295  -32301   32310       9
   32289   32295  -32301   32310       6   32280   32271   32265   32289      24
   32280   32271  -32265   32289      25   32280   32271  -32265   32289      26
   32280   32271  -32265   32289      27   32271   32265   32289   32292       3
   32271   32265   32289   32295      11   32271   32265  -32289   32295      12
   32271   32265  -32289   32295      13   32271   32265  -32289   32295       6
   32265   32271   32280   32283       7   32265   32271  -32280   32283      28
   32265   32271  -32280   32283      29   32265   32271  -32280   32283      30
   32265   32271   32280   32286       7   32265   32271  -32280   32286      28
   32265   32271  -32280   32286      29   32265   32271  -32280   32286      30
   32265   32289   32295   32301       2   32259   32265   32271   32280      31
   32259   32265  -32271   32280      32   32259   32265  -32271   32280      26
   32259   32265  -32271   32280      33   32259   32265   32289   32292       3
   32259   32265   32289   32295      21   32259   32265  -32289   32295      22
   32259   32265  -32289   32295      23   32259   32265  -32289   32295       6
   32313   32310   32316   32322       2   32310   32316   32322   32328       1
   32310   32316  -32322   32328       4   32310   32316  -32322   32328       5
   32310   32316  -32322   32328       6   32310   32316   32322   32376       7
   32310   32316  -32322   32376       8   32310   32316  -32322   32376       9
   32310   32316  -32322   32376       6   32301   32310   32316   32322       2
   32295   32301   32310   32313       3   32295   32301   32310   32316      21
   32295   32301  -32310   32316      22   32295   32301  -32310   32316      23
   32295   32301  -32310   32316       6   32379   32376   32382   32388       2
   32376   32382   32388   32394       1   32376   32382  -32388   32394       4
   32376   32382  -32388   32394       5   32376   32382  -32388   32394       6
   32376   32382   32388   32418       7   32376   32382  -32388   32418       8
   32376   32382  -32388   32418       9   32376   32382  -32388   32418       6
   32337   32328   32322   32376      10   32337   32346   32355   32364      10
   32328   32322   32376   32379       3   32328   32322   32376   32382      11
   32328   32322  -32376   32382      12   32328   32322  -32376   32382      13
   32328   32322  -32376   32382       6   32328   32337   32346   32355      16
   32328   32337  -32346   32355      17   32328   32337  -32346   32355      18
   32322   32328   32337   32346      16   32322   32328  -32337   32346      17
   32322   32328  -32337   32346      18   32322   32376   32382   32388       2
   32316   32322   32328   32337      10   32316   32322   32376   32379       3
   32316   32322   32376   32382      21   32316   32322  -32376   32382      22
   32316   32322  -32376   32382      23   32316   32322  -32376   32382       6
   32421   32418   32424   32430       2   32418   32424   32430   32436       1
   32418   32424  -32430   32436       4   32418   32424  -32430   32436       5
   32418   32424  -32430   32436       6   32418   32424   32430   32475       7
   32418   32424  -32430   32475       8   32418   32424  -32430   32475       9
   32418   32424  -32430   32475       6   32412   32394   32388   32418      86
   32412   32394  -32388   32418      87   32412   32394  -32388   32418      88
   32412   32394  -32388   32418      89   32400   32394   32388   32418      34
   32400   32394  -32388   32418      35   32400   32394  -32388   32418      36
   32400   32394  -32388   32418      37   32394   32388   32418   32421       3
   32394   32388   32418   32424      11   32394   32388  -32418   32424      12
   32394   32388  -32418   32424      13   32394   32388  -32418   32424       6
   32388   32418   32424   32430       2   32382   32388   32394   32400      38
   32382   32388  -32394   32400      39   32382   32388  -32394   32400      36
   32382   32388  -32394   32400      40   32382   32388   32394   32412      99
   32382   32388  -32394   32412     100   32382   32388  -32394   32412      88
   32382   32388  -32394   32412     101   32382   32388   32418   32421       3
   32382   32388   32418   32424      21   32382   32388  -32418   32424      22
   32382   32388  -32418   32424      23   32382   32388  -32418   32424       6
   32478   32475   32481   32487       2   32475   32481   32487   32493       1
   32475   32481  -32487   32493       4   32475   32481  -32487   32493       5
   32475   32481  -32487   32493       6   32475   32481   32487   32517       7
   32475   32481  -32487   32517       8   32475   32481  -32487   32517       9
   32475   32481  -32487   32517       6   32445   32436   32430   32475      52
   32445   32436  -32430   32475      53   32445   32436  -32430   32475      54
   32445   32436  -32430   32475      55   32436   32430   32475   32478       3
   32436   32430   32475   32481      11   32436   32430  -32475   32481      12
   32436   32430  -32475   32481      13   32436   32430  -32475   32481       6
   32430   32436   32445   32451      56   32430   32436  -32445   32451      57
   32430   32436  -32445   32451      58   32430   32436  -32445   32451      59
   32430   32436   32445   32463      56   32430   32436  -32445   32463      57
   32430   32436  -32445   32463      58   32430   32436  -32445   32463      59
   32430   32475   32481   32487       2   32424   32430   32436   32445      60
   32424   32430  -32436   32445      61   32424   32430  -32436   32445      54
   32424   32430  -32436   32445      62   32424   32430   32475   32478       3
   32424   32430   32475   32481      21   32424   32430  -32475   32481      22
   32424   32430  -32475   32481      23   32424   32430  -32475   32481       6
   32520   32517   32523   32529       2   32517   32523   32529   32535       1
   32517   32523  -32529   32535       4   32517   32523  -32529   32535       5
   32517   32523  -32529   32535       6   32517   32523   32529   32553       7
   32517   32523  -32529   32553       8   32517   32523  -32529   32553       9
   32517   32523  -32529   32553       6   32502   32493   32487   32517     153
   32502   32493  -32487   32517     154   32502   32493  -32487   32517     155
   32502   32493  -32487   32517     156   32493   32487   32517   32520       3
   32493   32487   32517   32523      11   32493   32487  -32517   32523      12
   32493   32487  -32517   32523      13   32493   32487  -32517   32523       6
   32487   32493   32502   32505       7   32487   32493   32502   32508     157
   32487   32493  -32502   32508     158   32487   32493  -32502   32508     159
   32487   32493  -32502   32508     160   32487   32517   32523   32529       2
   32481   32487   32493   32502     161   32481   32487  -32493   32502     162
   32481   32487  -32493   32502     155   32481   32487  -32493   32502     163
   32481   32487   32517   32520       3   32481   32487   32517   32523      21
   32481   32487  -32517   32523      22   32481   32487  -32517   32523      23
   32481   32487  -32517   32523       6   32556   32553   32559   32565       2
   32553   32559   32565   32571       1   32553   32559  -32565   32571       4
   32553   32559  -32565   32571       5   32553   32559  -32565   32571       6
   32553   32559   32565   32598       7   32553   32559  -32565   32598       8
   32553   32559  -32565   32598       9   32553   32559  -32565   32598       6
   32544   32535   32529   32553      24   32544   32535  -32529   32553      25
   32544   32535  -32529   32553      26   32544   32535  -32529   32553      27
   32535   32529   32553   32556       3   32535   32529   32553   32559      11
   32535   32529  -32553   32559      12   32535   32529  -32553   32559      13
   32535   32529  -32553   32559       6   32529   32535   32544   32547       7
   32529   32535  -32544   32547      28   32529   32535  -32544   32547      29
   32529   32535  -32544   32547      30   32529   32535   32544   32550       7
   32529   32535  -32544   32550      28   32529   32535  -32544   32550      29
   32529   32535  -32544   32550      30   32529   32553   32559   32565       2
   32523   32529   32535   32544      31   32523   32529  -32535   32544      32
   32523   32529  -32535   32544      26   32523   32529  -32535   32544      33
   32523   32529   32553   32556       3   32523   32529   32553   32559      21
   32523   32529  -32553   32559      22   32523   32529  -32553   32559      23
   32523   32529  -32553   32559       6   32601   32598   32604   32610       2
   32598   32604   32610   32616       1   32598   32604  -32610   32616       4
   32598   32604  -32610   32616       5   32598   32604  -32610   32616       6
   32598   32604   32610   32655       7   32598   32604  -32610   32655       8
   32598   32604  -32610   32655       9   32598   32604  -32610   32655       6
   32580   32571   32565   32598      64   32580   32571  -32565   32598      65
   32580   32571  -32565   32598      54   32580   32571  -32565   32598      66
   32571   32565   32598   32601       3   32571   32565   32598   32604      11
   32571   32565  -32598   32604      12   32571   32565  -32598   32604      13
   32571   32565  -32598   32604       6   32571   32580   32589   32592     117
   32571   32580  -32589   32592     118   32571   32580   32589   32595     117
   32571   32580  -32589   32595     118   32565   32571   32580   32589     119
   32565   32571  -32580   32589     120   32565   32571  -32580   32589     121
   32565   32571  -32580   32589     122   32565   32598   32604   32610       2
   32559   32565   32571   32580      75   32559   32565  -32571   32580      76
   32559   32565  -32571   32580      54   32559   32565  -32571   32580      77
   32559   32565   32598   32601       3   32559   32565   32598   32604      21
   32559   32565  -32598   32604      22   32559   32565  -32598   32604      23
   32559   32565  -32598   32604       6   32658   32655   32661   32667       2
   32655   32661   32667   32673       1   32655   32661  -32667   32673       4
   32655   32661  -32667   32673       5   32655   32661  -32667   32673       6
   32655   32661   32667   32700       7   32655   32661  -32667   32700       8
   32655   32661  -32667   32700       9   32655   32661  -32667   32700       6
   32625   32616   32610   32655      52   32625   32616  -32610   32655      53
   32625   32616  -32610   32655      54   32625   32616  -32610   32655      55
   32616   32610   32655   32658       3   32616   32610   32655   32661      11
   32616   32610  -32655   32661      12   32616   32610  -32655   32661      13
   32616   32610  -32655   32661       6   32610   32616   32625   32631      56
   32610   32616  -32625   32631      57   32610   32616  -32625   32631      58
   32610   32616  -32625   32631      59   32610   32616   32625   32643      56
   32610   32616  -32625   32643      57   32610   32616  -32625   32643      58
   32610   32616  -32625   32643      59   32610   32655   32661   32667       2
   32604   32610   32616   32625      60   32604   32610  -32616   32625      61
   32604   32610  -32616   32625      54   32604   32610  -32616   32625      62
   32604   32610   32655   32658       3   32604   32610   32655   32661      21
   32604   32610  -32655   32661      22   32604   32610  -32655   32661      23
   32604   32610  -32655   32661       6   32703   32700   32706   32712       2
   32700   32706   32712   32718       1   32700   32706  -32712   32718       4
   32700   32706  -32712   32718       5   32700   32706  -32712   32718       6
   32700   32706   32712   32757       7   32700   32706  -32712   32757       8
   32700   32706  -32712   32757       9   32700   32706  -32712   32757       6
   32682   32673   32667   32700      64   32682   32673  -32667   32700      65
   32682   32673  -32667   32700      54   32682   32673  -32667   32700      66
   32673   32667   32700   32703       3   32673   32667   32700   32706      11
   32673   32667  -32700   32706      12   32673   32667  -32700   32706      13
   32673   32667  -32700   32706       6   32673   32682   32691   32694     117
   32673   32682  -32691   32694     118   32673   32682   32691   32697     117
   32673   32682  -32691   32697     118   32667   32673   32682   32691     119
   32667   32673  -32682   32691     120   32667   32673  -32682   32691     121
   32667   32673  -32682   32691     122   32667   32700   32706   32712       2
   32661   32667   32673   32682      75   32661   32667  -32673   32682      76
   32661   32667  -32673   32682      54   32661   32667  -32673   32682      77
   32661   32667   32700   32703       3   32661   32667   32700   32706      21
   32661   32667  -32700   32706      22   32661   32667  -32700   32706      23
   32661   32667  -32700   32706       6   32760   32757   32763   32769       2
   32757   32763   32769   32775       1   32757   32763  -32769   32775       4
   32757   32763  -32769   32775       5   32757   32763  -32769   32775       6
   32757   32763   32769   32814       7   32757   32763  -32769   32814       8
   32757   32763  -32769   32814       9   32757   32763  -32769   32814       6
   32736   32718   32712   32757     103   32736   32718  -32712   32757     104
   32736   32718  -32712   32757     105   32736   32718  -32712   32757     106
   32724   32718   32712   32757      34   32724   32718  -32712   32757      35
   32724   32718  -32712   32757      36   32724   32718  -32712   32757      37
   32724   32718   32736   32745     107   32724   32718  -32736   32745     108
   32724   32718  -32736   32745     109   32724   32718  -32736   32745     110
   32718   32712   32757   32760       3   32718   32712   32757   32763      11
   32718   32712  -32757   32763      12   32718   32712  -32757   32763      13
   32718   32712  -32757   32763       6   32712   32718   32736   32745     111
   32712   32718  -32736   32745     112   32712   32718  -32736   32745     109
   32712   32718  -32736   32745     113   32712   32757   32763   32769       2
   32706   32712   32718   32724      38   32706   32712  -32718   32724      39
   32706   32712  -32718   32724      36   32706   32712  -32718   32724      40
   32706   32712   32718   32736     114   32706   32712  -32718   32736     115
   32706   32712  -32718   32736     105   32706   32712  -32718   32736     116
   32706   32712   32757   32760       3   32706   32712   32757   32763      21
   32706   32712  -32757   32763      22   32706   32712  -32757   32763      23
   32706   32712  -32757   32763       6   32817   32814   32820   32826       2
   32814   32820   32826   32832       1   32814   32820  -32826   32832       4
   32814   32820  -32826   32832       5   32814   32820  -32826   32832       6
   32814   32820   32826   32859       7   32814   32820  -32826   32859       8
   32814   32820  -32826   32859       9   32814   32820  -32826   32859       6
   32793   32775   32769   32814     103   32793   32775  -32769   32814     104
   32793   32775  -32769   32814     105   32793   32775  -32769   32814     106
   32781   32775   32769   32814      34   32781   32775  -32769   32814      35
   32781   32775  -32769   32814      36   32781   32775  -32769   32814      37
   32781   32775   32793   32802     107   32781   32775  -32793   32802     108
   32781   32775  -32793   32802     109   32781   32775  -32793   32802     110
   32775   32769   32814   32817       3   32775   32769   32814   32820      11
   32775   32769  -32814   32820      12   32775   32769  -32814   32820      13
   32775   32769  -32814   32820       6   32769   32775   32793   32802     111
   32769   32775  -32793   32802     112   32769   32775  -32793   32802     109
   32769   32775  -32793   32802     113   32769   32814   32820   32826       2
   32763   32769   32775   32781      38   32763   32769  -32775   32781      39
   32763   32769  -32775   32781      36   32763   32769  -32775   32781      40
   32763   32769   32775   32793     114   32763   32769  -32775   32793     115
   32763   32769  -32775   32793     105   32763   32769  -32775   32793     116
   32763   32769   32814   32817       3   32763   32769   32814   32820      21
   32763   32769  -32814   32820      22   32763   32769  -32814   32820      23
   32763   32769  -32814   32820       6   32862   32859   32865   32871       2
   32859   32865   32871   32880       7   32859   32865  -32871   32880       8
   32859   32865  -32871   32880       9   32859   32865  -32871   32880       6
   32841   32832   32826   32859      64   32841   32832  -32826   32859      65
   32841   32832  -32826   32859      54   32841   32832  -32826   32859      66
   32832   32826   32859   32862       3   32832   32826   32859   32865      11
   32832   32826  -32859   32865      12   32832   32826  -32859   32865      13
   32832   32826  -32859   32865       6   32832   32841   32850   32853     117
   32832   32841  -32850   32853     118   32832   32841   32850   32856     117
   32832   32841  -32850   32856     118   32826   32832   32841   32850     119
   32826   32832  -32841   32850     120   32826   32832  -32841   32850     121
   32826   32832  -32841   32850     122   32826   32859   32865   32871       2
   32820   32826   32832   32841      75   32820   32826  -32832   32841      76
   32820   32826  -32832   32841      54   32820   32826  -32832   32841      77
   32820   32826   32859   32862       3   32820   32826   32859   32865      21
   32820   32826  -32859   32865      22   32820   32826  -32859   32865      23
   32820   32826  -32859   32865       6   32883   32880   32886   32892       2
   32880   32886   32892   32898       1   32880   32886  -32892   32898       4
   32880   32886  -32892   32898       5   32880   32886  -32892   32898       6
   32880   32886   32892   32931       7   32880   32886  -32892   32931       8
   32880   32886  -32892   32931       9   32880   32886  -32892   32931       6
   32871   32880   32886   32892       2   32865   32871   32880   32883       3
   32865   32871   32880   32886      21   32865   32871  -32880   32886      22
   32865   32871  -32880   32886      23   32865   32871  -32880   32886       6
   32934   32931   32937   32943       2   32931   32937   32943   32949       1
   32931   32937  -32943   32949       4   32931   32937  -32943   32949       5
   32931   32937  -32943   32949       6   32931   32937   32943   32997       7
   32931   32937  -32943   32997       8   32931   32937  -32943   32997       9
   32931   32937  -32943   32997       6   32907   32898   32892   32931      64
   32907   32898  -32892   32931      65   32907   32898  -32892   32931      54
   32907   32898  -32892   32931      66   32898   32892   32931   32934       3
   32898   32892   32931   32937      11   32898   32892  -32931   32937      12
   32898   32892  -32931   32937      13   32898   32892  -32931   32937       6
   32898   32907   32916   32919      67   32898   32907  -32916   32919      68
   32898   32907  -32916   32919      69   32898   32907  -32916   32919      70
   32892   32898   32907   32916      71   32892   32898  -32907   32916      72
   32892   32898  -32907   32916      73   32892   32898  -32907   32916      74
   32892   32931   32937   32943       2   32886   32892   32898   32907      75
   32886   32892  -32898   32907      76   32886   32892  -32898   32907      54
   32886   32892  -32898   32907      77   32886   32892   32931   32934       3
   32886   32892   32931   32937      21   32886   32892  -32931   32937      22
   32886   32892  -32931   32937      23   32886   32892  -32931   32937       6
   33000   32997   33003   33009       2   32997   33003   33009   33015       1
   32997   33003  -33009   33015       4   32997   33003  -33009   33015       5
   32997   33003  -33009   33015       6   32997   33003   33009   33057       7
   32997   33003  -33009   33057       8   32997   33003  -33009   33057       9
   32997   33003  -33009   33057       6   32958   32949   32943   32997      10
   32958   32967   32976   32985      10   32949   32943   32997   33000       3
   32949   32943   32997   33003      11   32949   32943  -32997   33003      12
   32949   32943  -32997   33003      13   32949   32943  -32997   33003       6
   32949   32958   32967   32976      16   32949   32958  -32967   32976      17
   32949   32958  -32967   32976      18   32943   32949   32958   32967      16
   32943   32949  -32958   32967      17   32943   32949  -32958   32967      18
   32943   32997   33003   33009       2   32937   32943   32949   32958      10
   32937   32943   32997   33000       3   32937   32943   32997   33003      21
   32937   32943  -32997   33003      22   32937   32943  -32997   33003      23
   32937   32943  -32997   33003       6   33060   33057   33063   33069       2
   33057   33063   33069   33075       1   33057   33063  -33069   33075       4
   33057   33063  -33069   33075       5   33057   33063  -33069   33075       6
   33057   33063   33069   33093       7   33057   33063  -33069   33093       8
   33057   33063  -33069   33093       9   33057   33063  -33069   33093       6
   33033   33027   33024   33051      41   33033   33039  -33045   33051      41
   33027   33024   33051   33045      41   33027   33033  -33039   33045      41
   33024   33015   33009   33057      42   33024   33015  -33009   33057      43
   33024   33015  -33009   33057      44   33024   33015  -33009   33057      45
   33024   33027   33033   33039      41   33024   33051  -33045   33039      41
   33015   33009   33057   33060       3   33015   33009   33057   33063      11
   33015   33009  -33057   33063      12   33015   33009  -33057   33063      13
   33015   33009  -33057   33063       6   33015   33024   33027   33033      41
   33015   33024   33051   33045      41   33009   33015   33024   33027       7
   33009   33015  -33024   33027      46   33009   33015  -33024   33027      29
   33009   33015  -33024   33027      47   33009   33015   33024   33051       7
   33009   33015  -33024   33051      46   33009   33015  -33024   33051      29
   33009   33015  -33024   33051      47   33009   33057   33063   33069       2
   33003   33009   33015   33024      48   33003   33009  -33015   33024      49
   33003   33009  -33015   33024      44   33003   33009  -33015   33024      50
   33003   33009   33057   33060       3   33003   33009   33057   33063      21
   33003   33009  -33057   33063      22   33003   33009  -33057   33063      23
   33003   33009  -33057   33063       6   33096   33093   33099   33105       2
   33093   33099   33105   33111       1   33093   33099  -33105   33111       4
   33093   33099  -33105   33111       5   33093   33099  -33105   33111       6
   33093   33099   33105   33165       7   33093   33099  -33105   33165       8
   33093   33099  -33105   33165       9   33093   33099  -33105   33165       6
   33084   33075   33069   33093      24   33084   33075  -33069   33093      25
   33084   33075  -33069   33093      26   33084   33075  -33069   33093      27
   33075   33069   33093   33096       3   33075   33069   33093   33099      11
   33075   33069  -33093   33099      12   33075   33069  -33093   33099      13
   33075   33069  -33093   33099       6   33069   33075   33084   33087       7
   33069   33075  -33084   33087      28   33069   33075  -33084   33087      29
   33069   33075  -33084   33087      30   33069   33075   33084   33090       7
   33069   33075  -33084   33090      28   33069   33075  -33084   33090      29
   33069   33075  -33084   33090      30   33069   33093   33099   33105       2
   33063   33069   33075   33084      31   33063   33069  -33075   33084      32
   33063   33069  -33075   33084      26   33063   33069  -33075   33084      33
   33063   33069   33093   33096       3   33063   33069   33093   33099      21
   33063   33069  -33093   33099      22   33063   33069  -33093   33099      23
   33063   33069  -33093   33099       6   33168   33165   33171   33177       2
   33165   33171   33177   33186       7   33165   33171  -33177   33186       8
   33165   33171  -33177   33186       9   33165   33171  -33177   33186       6
   33129   33138   33144   33147      51   33129   33138  -33144   33147       6
   33129   33138   33144   33156      51   33129   33138  -33144   33156       6
   33120   33111   33105   33165      10   33120   33129   33138   33144       7
   33120   33129  -33138   33144      29   33111   33105   33165   33168       3
   33111   33105   33165   33171      11   33111   33105  -33165   33171      12
   33111   33105  -33165   33171      13   33111   33105  -33165   33171       6
   33111   33120   33129   33138      10   33105   33111   33120   33129      16
   33105   33111  -33120   33129      17   33105   33111  -33120   33129      18
   33105   33165   33171   33177       2   33099   33105   33111   33120      10
   33099   33105   33165   33168       3   33099   33105   33165   33171      21
   33099   33105  -33165   33171      22   33099   33105  -33165   33171      23
   33099   33105  -33165   33171       6   33189   33186   33192   33198       2
   33186   33192   33198   33204       1   33186   33192  -33198   33204       4
   33186   33192  -33198   33204       5   33186   33192  -33198   33204       6
   33186   33192   33198   33249       7   33186   33192  -33198   33249       8
   33186   33192  -33198   33249       9   33186   33192  -33198   33249       6
   33177   33186   33192   33198       2   33171   33177   33186   33189       3
   33171   33177   33186   33192      21   33171   33177  -33186   33192      22
   33171   33177  -33186   33192      23   33171   33177  -33186   33192       6
   33252   33249   33255   33261       2   33249   33255   33261   33267       1
   33249   33255  -33261   33267       4   33249   33255  -33261   33267       5
   33249   33255  -33261   33267       6   33249   33255   33261   33306       7
   33249   33255  -33261   33306       8   33249   33255  -33261   33306       9
   33249   33255  -33261   33306       6   33231   33228   33237   33243      41
   33222   33216   33213   33243      41   33222   33228  -33237   33243      41
   33216   33213   33243   33237      41   33216   33222   33228   33231      41
   33216   33222  -33228   33237      41   33213   33204   33198   33249      42
   33213   33204  -33198   33249      43   33213   33204  -33198   33249      44
   33213   33204  -33198   33249      45   33213   33216   33222   33228      41
   33213   33243  -33237   33228      41   33204   33198   33249   33252       3
   33204   33198   33249   33255      11   33204   33198  -33249   33255      12
   33204   33198  -33249   33255      13   33204   33198  -33249   33255       6
   33204   33213   33216   33222      41   33204   33213   33243   33237      41
   33198   33204   33213   33216       7   33198   33204  -33213   33216      46
   33198   33204  -33213   33216      29   33198   33204  -33213   33216      47
   33198   33204   33213   33243       7   33198   33204  -33213   33243      46
   33198   33204  -33213   33243      29   33198   33204  -33213   33243      47
   33198   33249   33255   33261       2   33192   33198   33204   33213      48
   33192   33198  -33204   33213      49   33192   33198  -33204   33213      44
   33192   33198  -33204   33213      50   33192   33198   33249   33252       3
   33192   33198   33249   33255      21   33192   33198  -33249   33255      22
   33192   33198  -33249   33255      23   33192   33198  -33249   33255       6
   33309   33306   33312   33318       2   33306   33312   33318   33324       1
   33306   33312  -33318   33324       4   33306   33312  -33318   33324       5
   33306   33312  -33318   33324       6   33306   33312   33318   33339       7
   33306   33312  -33318   33339       8   33306   33312  -33318   33339       9
   33306   33312  -33318   33339       6   33285   33267   33261   33306     103
   33285   33267  -33261   33306     104   33285   33267  -33261   33306     105
   33285   33267  -33261   33306     106   33273   33267   33261   33306      34
   33273   33267  -33261   33306      35   33273   33267  -33261   33306      36
   33273   33267  -33261   33306      37   33273   33267   33285   33294     107
   33273   33267  -33285   33294     108   33273   33267  -33285   33294     109
   33273   33267  -33285   33294     110   33267   33261   33306   33309       3
   33267   33261   33306   33312      11   33267   33261  -33306   33312      12
   33267   33261  -33306   33312      13   33267   33261  -33306   33312       6
   33261   33267   33285   33294     111   33261   33267  -33285   33294     112
   33261   33267  -33285   33294     109   33261   33267  -33285   33294     113
   33261   33306   33312   33318       2   33255   33261   33267   33273      38
   33255   33261  -33267   33273      39   33255   33261  -33267   33273      36
   33255   33261  -33267   33273      40   33255   33261   33267   33285     114
   33255   33261  -33267   33285     115   33255   33261  -33267   33285     105
   33255   33261  -33267   33285     116   33255   33261   33306   33309       3
   33255   33261   33306   33312      21   33255   33261  -33306   33312      22
   33255   33261  -33306   33312      23   33255   33261  -33306   33312       6
   33342   33339   33345   33348       2   33342   33339   33345   33375       2
   33339   33345   33348   33357       1   33339   33345  -33348   33357     102
   33339   33345  -33348   33357      13   33339   33345  -33348   33357       6
   33339   33345   33375   33366       1   33339   33345  -33375   33366       4
   33339   33345  -33375   33366       5   33339   33345  -33375   33366       6
   33339   33345   33375   33381       7   33339   33345  -33375   33381       8
   33339   33345  -33375   33381       9   33339   33345  -33375   33381       6
   33333   33324   33318   33339     123   33333   33324  -33318   33339     124
   33333   33324  -33318   33339     125   33333   33324  -33318   33339     126
   33324   33318   33339   33342       3   33324   33318   33339   33345      11
   33324   33318  -33339   33345      12   33324   33318  -33339   33345      13
   33324   33318  -33339   33345       6   33318   33339   33345   33348       2
   33318   33339   33345   33375       2   33312   33318   33324   33333     131
   33312   33318  -33324   33333     132   33312   33318  -33324   33333     125
   33312   33318  -33324   33333     133   33312   33318   33339   33342       3
   33312   33318   33339   33345      21   33312   33318  -33339   33345      22
   33312   33318  -33339   33345      23   33312   33318  -33339   33345       6
   33384   33381   33387   33393       2   33381   33387   33393   33399       1
   33381   33387  -33393   33399       4   33381   33387  -33393   33399       5
   33381   33387  -33393   33399       6   33381   33387   33393   33444       7
   33381   33387  -33393   33444       8   33381   33387  -33393   33444       9
   33381   33387  -33393   33444       6   33375   33381   33387   33393       2
   33366   33375   33381   33384       3   33366   33375   33381   33387      11
   33366   33375  -33381   33387      12   33366   33375  -33381   33387      13
   33366   33375  -33381   33387       6   33357   33348  -33345   33375       3
   33357   33366   33375   33381      10   33348   33345  -33375   33366       3
   33348   33345   33375   33381       3   33348   33357  -33366   33375      16
   33348   33357  -33366   33375      17   33348   33357  -33366   33375      18
   33345   33348  -33357   33366      10   33345   33375  -33366   33357      10
   33345   33375   33381   33384       3   33345   33375   33381   33387      21
   33345   33375  -33381   33387      22   33345   33375  -33381   33387      23
   33345   33375  -33381   33387       6   33447   33444   33450   33456       2
   33444   33450   33456   33462       1   33444   33450  -33456   33462       4
   33444   33450  -33456   33462       5   33444   33450  -33456   33462       6
   33444   33450   33456   33504       7   33444   33450  -33456   33504       8
   33444   33450  -33456   33504       9   33444   33450  -33456   33504       6
   33426   33423   33432   33438      41   33417   33411   33408   33438      41
   33417   33423  -33432   33438      41   33411   33408   33438   33432      41
   33411   33417   33423   33426      41   33411   33417  -33423   33432      41
   33408   33399   33393   33444      42   33408   33399  -33393   33444      43
   33408   33399  -33393   33444      44   33408   33399  -33393   33444      45
   33408   33411   33417   33423      41   33408   33438  -33432   33423      41
   33399   33393   33444   33447       3   33399   33393   33444   33450      11
   33399   33393  -33444   33450      12   33399   33393  -33444   33450      13
   33399   33393  -33444   33450       6   33399   33408   33411   33417      41
   33399   33408   33438   33432      41   33393   33399   33408   33411       7
   33393   33399  -33408   33411      46   33393   33399  -33408   33411      29
   33393   33399  -33408   33411      47   33393   33399   33408   33438       7
   33393   33399  -33408   33438      46   33393   33399  -33408   33438      29
   33393   33399  -33408   33438      47   33393   33444   33450   33456       2
   33387   33393   33399   33408      48   33387   33393  -33399   33408      49
   33387   33393  -33399   33408      44   33387   33393  -33399   33408      50
   33387   33393   33444   33447       3   33387   33393   33444   33450      21
   33387   33393  -33444   33450      22   33387   33393  -33444   33450      23
   33387   33393  -33444   33450       6   33507   33504   33510   33516       2
   33504   33510   33516   33522       1   33504   33510  -33516   33522       4
   33504   33510  -33516   33522       5   33504   33510  -33516   33522       6
   33504   33510   33516   33561       7   33504   33510  -33516   33561       8
   33504   33510  -33516   33561       9   33504   33510  -33516   33561       6
   33480   33474   33471   33498      41   33480   33486  -33492   33498      41
   33474   33471   33498   33492      41   33474   33480  -33486   33492      41
   33471   33462   33456   33504      42   33471   33462  -33456   33504      43
   33471   33462  -33456   33504      44   33471   33462  -33456   33504      45
   33471   33474   33480   33486      41   33471   33498  -33492   33486      41
   33462   33456   33504   33507       3   33462   33456   33504   33510      11
   33462   33456  -33504   33510      12   33462   33456  -33504   33510      13
   33462   33456  -33504   33510       6   33462   33471   33474   33480      41
   33462   33471   33498   33492      41   33456   33462   33471   33474       7
   33456   33462  -33471   33474      46   33456   33462  -33471   33474      29
   33456   33462  -33471   33474      47   33456   33462   33471   33498       7
   33456   33462  -33471   33498      46   33456   33462  -33471   33498      29
   33456   33462  -33471   33498      47   33456   33504   33510   33516       2
   33450   33456   33462   33471      48   33450   33456  -33462   33471      49
   33450   33456  -33462   33471      44   33450   33456  -33462   33471      50
   33450   33456   33504   33507       3   33450   33456   33504   33510      21
   33450   33456  -33504   33510      22   33450   33456  -33504   33510      23
   33450   33456  -33504   33510       6   33564   33561   33567   33573       2
   33561   33567   33573   33579       1   33561   33567  -33573   33579       4
   33561   33567  -33573   33579       5   33561   33567  -33573   33579       6
   33561   33567   33573   33603       7   33561   33567  -33573   33603       8
   33561   33567  -33573   33603       9   33561   33567  -33573   33603       6
   33540   33522   33516   33561     103   33540   33522  -33516   33561     104
   33540   33522  -33516   33561     105   33540   33522  -33516   33561     106
   33528   33522   33516   33561      34   33528   33522  -33516   33561      35
   33528   33522  -33516   33561      36   33528   33522  -33516   33561      37
   33528   33522   33540   33549     107   33528   33522  -33540   33549     108
   33528   33522  -33540   33549     109   33528   33522  -33540   33549     110
   33522   33516   33561   33564       3   33522   33516   33561   33567      11
   33522   33516  -33561   33567      12   33522   33516  -33561   33567      13
   33522   33516  -33561   33567       6   33516   33522   33540   33549     111
   33516   33522  -33540   33549     112   33516   33522  -33540   33549     109
   33516   33522  -33540   33549     113   33516   33561   33567   33573       2
   33510   33516   33522   33528      38   33510   33516  -33522   33528      39
   33510   33516  -33522   33528      36   33510   33516  -33522   33528      40
   33510   33516   33522   33540     114   33510   33516  -33522   33540     115
   33510   33516  -33522   33540     105   33510   33516  -33522   33540     116
   33510   33516   33561   33564       3   33510   33516   33561   33567      21
   33510   33516  -33561   33567      22   33510   33516  -33561   33567      23
   33510   33516  -33561   33567       6   33606   33603   33609   33615       2
   33603   33609   33615   33621       1   33603   33609  -33615   33621       4
   33603   33609  -33615   33621       5   33603   33609  -33615   33621       6
   33603   33609   33615   33645       7   33603   33609  -33615   33645       8
   33603   33609  -33615   33645       9   33603   33609  -33615   33645       6
   33588   33579   33573   33603     153   33588   33579  -33573   33603     154
   33588   33579  -33573   33603     155   33588   33579  -33573   33603     156
   33579   33573   33603   33606       3   33579   33573   33603   33609      11
   33579   33573  -33603   33609      12   33579   33573  -33603   33609      13
   33579   33573  -33603   33609       6   33573   33579   33588   33591       7
   33573   33579   33588   33594     157   33573   33579  -33588   33594     158
   33573   33579  -33588   33594     159   33573   33579  -33588   33594     160
   33573   33603   33609   33615       2   33567   33573   33579   33588     161
   33567   33573  -33579   33588     162   33567   33573  -33579   33588     155
   33567   33573  -33579   33588     163   33567   33573   33603   33606       3
   33567   33573   33603   33609      21   33567   33573  -33603   33609      22
   33567   33573  -33603   33609      23   33567   33573  -33603   33609       6
   33648   33645   33651   33657       2   33645   33651   33657   33663       1
   33645   33651  -33657   33663       4   33645   33651  -33657   33663       5
   33645   33651  -33657   33663       6   33645   33651   33657   33678       7
   33645   33651  -33657   33678       8   33645   33651  -33657   33678       9
   33645   33651  -33657   33678       6   33639   33621   33615   33645      86
   33639   33621  -33615   33645      87   33639   33621  -33615   33645      88
   33639   33621  -33615   33645      89   33627   33621   33615   33645      34
   33627   33621  -33615   33645      35   33627   33621  -33615   33645      36
   33627   33621  -33615   33645      37   33621   33615   33645   33648       3
   33621   33615   33645   33651      11   33621   33615  -33645   33651      12
   33621   33615  -33645   33651      13   33621   33615  -33645   33651       6
   33615   33645   33651   33657       2   33609   33615   33621   33627      38
   33609   33615  -33621   33627      39   33609   33615  -33621   33627      36
   33609   33615  -33621   33627      40   33609   33615   33621   33639      99
   33609   33615  -33621   33639     100   33609   33615  -33621   33639      88
   33609   33615  -33621   33639     101   33609   33615   33645   33648       3
   33609   33615   33645   33651      21   33609   33615  -33645   33651      22
   33609   33615  -33645   33651      23   33609   33615  -33645   33651       6
   33681   33678   33684   33690       2   33678   33684   33690   33696       1
   33678   33684  -33690   33696       4   33678   33684  -33690   33696       5
   33678   33684  -33690   33696       6   33678   33684   33690   33744       7
   33678   33684  -33690   33744       8   33678   33684  -33690   33744       9
   33678   33684  -33690   33744       6   33672   33663   33657   33678     123
   33672   33663  -33657   33678     124   33672   33663  -33657   33678     125
   33672   33663  -33657   33678     126   33663   33657   33678   33681       3
   33663   33657   33678   33684      11   33663   33657  -33678   33684      12
   33663   33657  -33678   33684      13   33663   33657  -33678   33684       6
   33657   33678   33684   33690       2   33651   33657   33663   33672     131
   33651   33657  -33663   33672     132   33651   33657  -33663   33672     125
   33651   33657  -33663   33672     133   33651   33657   33678   33681       3
   33651   33657   33678   33684      21   33651   33657  -33678   33684      22
   33651   33657  -33678   33684      23   33651   33657  -33678   33684       6
   33747   33744   33750   33756       2   33744   33750   33756   33765       7
   33744   33750  -33756   33765       8   33744   33750  -33756   33765       9
   33744   33750  -33756   33765       6   33705   33696   33690   33744      10
   33705   33714   33723   33732      10   33696   33690   33744   33747       3
   33696   33690   33744   33750      11   33696   33690  -33744   33750      12
   33696   33690  -33744   33750      13   33696   33690  -33744   33750       6
   33696   33705   33714   33723      16   33696   33705  -33714   33723      17
   33696   33705  -33714   33723      18   33690   33696   33705   33714      16
   33690   33696  -33705   33714      17   33690   33696  -33705   33714      18
   33690   33744   33750   33756       2   33684   33690   33696   33705      10
   33684   33690   33744   33747       3   33684   33690   33744   33750      21
   33684   33690  -33744   33750      22   33684   33690  -33744   33750      23
   33684   33690  -33744   33750       6   33768   33765   33771   33777       2
   33765   33771   33777   33783       1   33765   33771  -33777   33783       4
   33765   33771  -33777   33783       5   33765   33771  -33777   33783       6
   33765   33771   33777   33816       7   33765   33771  -33777   33816       8
   33765   33771  -33777   33816       9   33765   33771  -33777   33816       6
   33756   33765   33771   33777       2   33750   33756   33765   33768       3
   33750   33756   33765   33771      21   33750   33756  -33765   33771      22
   33750   33756  -33765   33771      23   33750   33756  -33765   33771       6
   33819   33816   33822   33828       2   33816   33822   33828   33834       1
   33816   33822  -33828   33834       4   33816   33822  -33828   33834       5
   33816   33822  -33828   33834       6   33816   33822   33828   33882       7
   33816   33822  -33828   33882       8   33816   33822  -33828   33882       9
   33816   33822  -33828   33882       6   33792   33783   33777   33816      64
   33792   33783  -33777   33816      65   33792   33783  -33777   33816      54
   33792   33783  -33777   33816      66   33783   33777   33816   33819       3
   33783   33777   33816   33822      11   33783   33777  -33816   33822      12
   33783   33777  -33816   33822      13   33783   33777  -33816   33822       6
   33783   33792   33801   33804       7   33783   33792   33801   33807      78
   33783   33792  -33801   33807      79   33783   33792  -33801   33807      80
   33783   33792  -33801   33807      81   33777   33783   33792   33801      82
   33777   33783  -33792   33801      83   33777   33783  -33792   33801      84
   33777   33783  -33792   33801      85   33777   33816   33822   33828       2
   33771   33777   33783   33792      75   33771   33777  -33783   33792      76
   33771   33777  -33783   33792      54   33771   33777  -33783   33792      77
   33771   33777   33816   33819       3   33771   33777   33816   33822      21
   33771   33777  -33816   33822      22   33771   33777  -33816   33822      23
   33771   33777  -33816   33822       6   33885   33882   33888   33894       2
   33882   33888   33894   33900       1   33882   33888  -33894   33900       4
   33882   33888  -33894   33900       5   33882   33888  -33894   33900       6
   33882   33888   33894   33915       7   33882   33888  -33894   33915       8
   33882   33888  -33894   33915       9   33882   33888  -33894   33915       6
   33843   33834   33828   33882      10   33843   33852   33861   33870      10
   33834   33828   33882   33885       3   33834   33828   33882   33888      11
   33834   33828  -33882   33888      12   33834   33828  -33882   33888      13
   33834   33828  -33882   33888       6   33834   33843   33852   33861      16
   33834   33843  -33852   33861      17   33834   33843  -33852   33861      18
   33828   33834   33843   33852      16   33828   33834  -33843   33852      17
   33828   33834  -33843   33852      18   33828   33882   33888   33894       2
   33822   33828   33834   33843      10   33822   33828   33882   33885       3
   33822   33828   33882   33888      21   33822   33828  -33882   33888      22
   33822   33828  -33882   33888      23   33822   33828  -33882   33888       6
   33918   33915   33921   33927       2   33915   33921   33927   33933       1
   33915   33921  -33927   33933       4   33915   33921  -33927   33933       5
   33915   33921  -33927   33933       6   33915   33921   33927   33960       7
   33915   33921  -33927   33960       8   33915   33921  -33927   33960       9
   33915   33921  -33927   33960       6   33909   33900   33894   33915     164
   33909   33900  -33894   33915     165   33909   33900  -33894   33915     166
   33909   33900  -33894   33915     167   33900   33894   33915   33918       3
   33900   33894   33915   33921      11   33900   33894  -33915   33921      12
   33900   33894  -33915   33921      13   33900   33894  -33915   33921       6
   33894   33915   33921   33927       2   33888   33894   33900   33909     173
   33888   33894  -33900   33909     174   33888   33894  -33900   33909     166
   33888   33894  -33900   33909     175   33888   33894   33915   33918       3
   33888   33894   33915   33921      21   33888   33894  -33915   33921      22
   33888   33894  -33915   33921      23   33888   33894  -33915   33921       6
   33963   33960   33966   33972       2   33960   33966   33972   33978       1
   33960   33966  -33972   33978       4   33960   33966  -33972   33978       5
   33960   33966  -33972   33978       6   33960   33966   33972   34020       7
   33960   33966  -33972   34020       8   33960   33966  -33972   34020       9
   33960   33966  -33972   34020       6   33942   33933   33927   33960      64
   33942   33933  -33927   33960      65   33942   33933  -33927   33960      54
   33942   33933  -33927   33960      66   33933   33927   33960   33963       3
   33933   33927   33960   33966      11   33933   33927  -33960   33966      12
   33933   33927  -33960   33966      13   33933   33927  -33960   33966       6
   33933   33942   33951   33954     117   33933   33942  -33951   33954     118
   33933   33942   33951   33957     117   33933   33942  -33951   33957     118
   33927   33933   33942   33951     119   33927   33933  -33942   33951     120
   33927   33933  -33942   33951     121   33927   33933  -33942   33951     122
   33927   33960   33966   33972       2   33921   33927   33933   33942      75
   33921   33927  -33933   33942      76   33921   33927  -33933   33942      54
   33921   33927  -33933   33942      77   33921   33927   33960   33963       3
   33921   33927   33960   33966      21   33921   33927  -33960   33966      22
   33921   33927  -33960   33966      23   33921   33927  -33960   33966       6
   34023   34020   34026   34032       2   34020   34026   34032   34038       1
   34020   34026  -34032   34038       4   34020   34026  -34032   34038       5
   34020   34026  -34032   34038       6   34020   34026   34032   34071       7
   34020   34026  -34032   34071       8   34020   34026  -34032   34071       9
   34020   34026  -34032   34071       6   33996   33990   33987   34014      41
   33996   34002  -34008   34014      41   33990   33987   34014   34008      41
   33990   33996  -34002   34008      41   33987   33978   33972   34020      42
   33987   33978  -33972   34020      43   33987   33978  -33972   34020      44
   33987   33978  -33972   34020      45   33987   33990   33996   34002      41
   33987   34014  -34008   34002      41   33978   33972   34020   34023       3
   33978   33972   34020   34026      11   33978   33972  -34020   34026      12
   33978   33972  -34020   34026      13   33978   33972  -34020   34026       6
   33978   33987   33990   33996      41   33978   33987   34014   34008      41
   33972   33978   33987   33990       7   33972   33978  -33987   33990      46
   33972   33978  -33987   33990      29   33972   33978  -33987   33990      47
   33972   33978   33987   34014       7   33972   33978  -33987   34014      46
   33972   33978  -33987   34014      29   33972   33978  -33987   34014      47
   33972   34020   34026   34032       2   33966   33972   33978   33987      48
   33966   33972  -33978   33987      49   33966   33972  -33978   33987      44
   33966   33972  -33978   33987      50   33966   33972   34020   34023       3
   33966   33972   34020   34026      21   33966   33972  -34020   34026      22
   33966   33972  -34020   34026      23   33966   33972  -34020   34026       6
   34074   34071   34077   34083       2   34071   34077   34083   34089       1
   34071   34077  -34083   34089       4   34071   34077  -34083   34089       5
   34071   34077  -34083   34089       6   34071   34077   34083   34107       7
   34071   34077  -34083   34107       8   34071   34077  -34083   34107       9
   34071   34077  -34083   34107       6   34047   34038   34032   34071      64
   34047   34038  -34032   34071      65   34047   34038  -34032   34071      54
   34047   34038  -34032   34071      66   34038   34032   34071   34074       3
   34038   34032   34071   34077      11   34038   34032  -34071   34077      12
   34038   34032  -34071   34077      13   34038   34032  -34071   34077       6
   34038   34047   34056   34059       7   34038   34047   34056   34062      78
   34038   34047  -34056   34062      79   34038   34047  -34056   34062      80
   34038   34047  -34056   34062      81   34032   34038   34047   34056      82
   34032   34038  -34047   34056      83   34032   34038  -34047   34056      84
   34032   34038  -34047   34056      85   34032   34071   34077   34083       2
   34026   34032   34038   34047      75   34026   34032  -34038   34047      76
   34026   34032  -34038   34047      54   34026   34032  -34038   34047      77
   34026   34032   34071   34074       3   34026   34032   34071   34077      21
   34026   34032  -34071   34077      22   34026   34032  -34071   34077      23
   34026   34032  -34071   34077       6   34110   34107   34113   34119       2
   34107   34113   34119   34125       1   34107   34113  -34119   34125       4
   34107   34113  -34119   34125       5   34107   34113  -34119   34125       6
   34107   34113   34119   34137       7   34107   34113  -34119   34137       8
   34107   34113  -34119   34137       9   34107   34113  -34119   34137       6
   34098   34089   34083   34107      24   34098   34089  -34083   34107      25
   34098   34089  -34083   34107      26   34098   34089  -34083   34107      27
   34089   34083   34107   34110       3   34089   34083   34107   34113      11
   34089   34083  -34107   34113      12   34089   34083  -34107   34113      13
   34089   34083  -34107   34113       6   34083   34089   34098   34101       7
   34083   34089  -34098   34101      28   34083   34089  -34098   34101      29
   34083   34089  -34098   34101      30   34083   34089   34098   34104       7
   34083   34089  -34098   34104      28   34083   34089  -34098   34104      29
   34083   34089  -34098   34104      30   34083   34107   34113   34119       2
   34077   34083   34089   34098      31   34077   34083  -34089   34098      32
   34077   34083  -34089   34098      26   34077   34083  -34089   34098      33
   34077   34083   34107   34110       3   34077   34083   34107   34113      21
   34077   34083  -34107   34113      22   34077   34083  -34107   34113      23
   34077   34083  -34107   34113       6   34140   34137   34143   34149       2
   34137   34143   34149   34155       1   34137   34143  -34149   34155       4
   34137   34143  -34149   34155       5   34137   34143  -34149   34155       6
   34137   34143   34149   34200       7   34137   34143  -34149   34200       8
   34137   34143  -34149   34200       9   34137   34143  -34149   34200       6
   34125   34119   34137   34140       3   34125   34119   34137   34143      11
   34125   34119  -34137   34143      12   34125   34119  -34137   34143      13
   34125   34119  -34137   34143       6   34119   34137   34143   34149       2
   34113   34119   34137   34140       3   34113   34119   34137   34143      21
   34113   34119  -34137   34143      22   34113   34119  -34137   34143      23
   34113   34119  -34137   34143       6   34203   34200   34206   34212       2
   34200   34206   34212   34218       1   34200   34206  -34212   34218       4
   34200   34206  -34212   34218       5   34200   34206  -34212   34218       6
   34200   34206   34212   34248       7   34200   34206  -34212   34248       8
   34200   34206  -34212   34248       9   34200   34206  -34212   34248       6
   34182   34179   34188   34194      41   34173   34167   34164   34194      41
   34173   34179  -34188   34194      41   34167   34164   34194   34188      41
   34167   34173   34179   34182      41   34167   34173  -34179   34188      41
   34164   34155   34149   34200      42   34164   34155  -34149   34200      43
   34164   34155  -34149   34200      44   34164   34155  -34149   34200      45
   34164   34167   34173   34179      41   34164   34194  -34188   34179      41
   34155   34149   34200   34203       3   34155   34149   34200   34206      11
   34155   34149  -34200   34206      12   34155   34149  -34200   34206      13
   34155   34149  -34200   34206       6   34155   34164   34167   34173      41
   34155   34164   34194   34188      41   34149   34155   34164   34167       7
   34149   34155  -34164   34167      46   34149   34155  -34164   34167      29
   34149   34155  -34164   34167      47   34149   34155   34164   34194       7
   34149   34155  -34164   34194      46   34149   34155  -34164   34194      29
   34149   34155  -34164   34194      47   34149   34200   34206   34212       2
   34143   34149   34155   34164      48   34143   34149  -34155   34164      49
   34143   34149  -34155   34164      44   34143   34149  -34155   34164      50
   34143   34149   34200   34203       3   34143   34149   34200   34206      21
   34143   34149  -34200   34206      22   34143   34149  -34200   34206      23
   34143   34149  -34200   34206       6   34251   34248   34254   34260       2
   34248   34254   34260   34266       1   34248   34254  -34260   34266       4
   34248   34254  -34260   34266       5   34248   34254  -34260   34266       6
   34248   34254   34260   34305       7   34248   34254  -34260   34305       8
   34248   34254  -34260   34305       9   34248   34254  -34260   34305       6
   34236   34218   34212   34248      34   34236   34218  -34212   34248      35
   34236   34218  -34212   34248      36   34236   34218  -34212   34248      37
   34224   34218   34212   34248      34   34224   34218  -34212   34248      35
   34224   34218  -34212   34248      36   34224   34218  -34212   34248      37
   34218   34212   34248   34251       3   34218   34212   34248   34254      11
   34218   34212  -34248   34254      12   34218   34212  -34248   34254      13
   34218   34212  -34248   34254       6   34212   34248   34254   34260       2
   34206   34212   34218   34224      38   34206   34212  -34218   34224      39
   34206   34212  -34218   34224      36   34206   34212  -34218   34224      40
   34206   34212   34218   34236      38   34206   34212  -34218   34236      39
   34206   34212  -34218   34236      36   34206   34212  -34218   34236      40
   34206   34212   34248   34251       3   34206   34212   34248   34254      21
   34206   34212  -34248   34254      22   34206   34212  -34248   34254      23
   34206   34212  -34248   34254       6   34308   34305   34311   34317       2
   34305   34311   34317   34323       1   34305   34311  -34317   34323       4
   34305   34311  -34317   34323       5   34305   34311  -34317   34323       6
   34305   34311   34317   34362       7   34305   34311  -34317   34362       8
   34305   34311  -34317   34362       9   34305   34311  -34317   34362       6
   34275   34266   34260   34305      52   34275   34266  -34260   34305      53
   34275   34266  -34260   34305      54   34275   34266  -34260   34305      55
   34266   34260   34305   34308       3   34266   34260   34305   34311      11
   34266   34260  -34305   34311      12   34266   34260  -34305   34311      13
   34266   34260  -34305   34311       6   34260   34266   34275   34281      56
   34260   34266  -34275   34281      57   34260   34266  -34275   34281      58
   34260   34266  -34275   34281      59   34260   34266   34275   34293      56
   34260   34266  -34275   34293      57   34260   34266  -34275   34293      58
   34260   34266  -34275   34293      59   34260   34305   34311   34317       2
   34254   34260   34266   34275      60   34254   34260  -34266   34275      61
   34254   34260  -34266   34275      54   34254   34260  -34266   34275      62
   34254   34260   34305   34308       3   34254   34260   34305   34311      21
   34254   34260  -34305   34311      22   34254   34260  -34305   34311      23
   34254   34260  -34305   34311       6   34365   34362   34368   34374       2
   34362   34368   34374   34380       1   34362   34368  -34374   34380       4
   34362   34368  -34374   34380       5   34362   34368  -34374   34380       6
   34362   34368   34374   34395       7   34362   34368  -34374   34395       8
   34362   34368  -34374   34395       9   34362   34368  -34374   34395       6
   34332   34323   34317   34362      52   34332   34323  -34317   34362      53
   34332   34323  -34317   34362      54   34332   34323  -34317   34362      55
   34323   34317   34362   34365       3   34323   34317   34362   34368      11
   34323   34317  -34362   34368      12   34323   34317  -34362   34368      13
   34323   34317  -34362   34368       6   34317   34323   34332   34338      56
   34317   34323  -34332   34338      57   34317   34323  -34332   34338      58
   34317   34323  -34332   34338      59   34317   34323   34332   34350      56
   34317   34323  -34332   34350      57   34317   34323  -34332   34350      58
   34317   34323  -34332   34350      59   34317   34362   34368   34374       2
   34311   34317   34323   34332      60   34311   34317  -34323   34332      61
   34311   34317  -34323   34332      54   34311   34317  -34323   34332      62
   34311   34317   34362   34365       3   34311   34317   34362   34368      21
   34311   34317  -34362   34368      22   34311   34317  -34362   34368      23
   34311   34317  -34362   34368       6   34398   34395   34401   34407       2
   34395   34401   34407   34413       1   34395   34401  -34407   34413       4
   34395   34401  -34407   34413       5   34395   34401  -34407   34413       6
   34395   34401   34407   34440       7   34395   34401  -34407   34440       8
   34395   34401  -34407   34440       9   34395   34401  -34407   34440       6
   34389   34380   34374   34395     123   34389   34380  -34374   34395     124
   34389   34380  -34374   34395     125   34389   34380  -34374   34395     126
   34380   34374   34395   34398       3   34380   34374   34395   34401      11
   34380   34374  -34395   34401      12   34380   34374  -34395   34401      13
   34380   34374  -34395   34401       6   34374   34395   34401   34407       2
   34368   34374   34380   34389     131   34368   34374  -34380   34389     132
   34368   34374  -34380   34389     125   34368   34374  -34380   34389     133
   34368   34374   34395   34398       3   34368   34374   34395   34401      21
   34368   34374  -34395   34401      22   34368   34374  -34395   34401      23
   34368   34374  -34395   34401       6   34443   34440   34446   34452       2
   34440   34446   34452   34458       1   34440   34446  -34452   34458       4
   34440   34446  -34452   34458       5   34440   34446  -34452   34458       6
   34440   34446   34452   34506       7   34440   34446  -34452   34506       8
   34440   34446  -34452   34506       9   34440   34446  -34452   34506       6
   34422   34413   34407   34440      64   34422   34413  -34407   34440      65
   34422   34413  -34407   34440      54   34422   34413  -34407   34440      66
   34413   34407   34440   34443       3   34413   34407   34440   34446      11
   34413   34407  -34440   34446      12   34413   34407  -34440   34446      13
   34413   34407  -34440   34446       6   34413   34422   34431   34434     117
   34413   34422  -34431   34434     118   34413   34422   34431   34437     117
   34413   34422  -34431   34437     118   34407   34413   34422   34431     119
   34407   34413  -34422   34431     120   34407   34413  -34422   34431     121
   34407   34413  -34422   34431     122   34407   34440   34446   34452       2
   34401   34407   34413   34422      75   34401   34407  -34413   34422      76
   34401   34407  -34413   34422      54   34401   34407  -34413   34422      77
   34401   34407   34440   34443       3   34401   34407   34440   34446      21
   34401   34407  -34440   34446      22   34401   34407  -34440   34446      23
   34401   34407  -34440   34446       6   34509   34506   34512   34518       2
   34506   34512   34518   34524       1   34506   34512  -34518   34524       4
   34506   34512  -34518   34524       5   34506   34512  -34518   34524       6
   34506   34512   34518   34572       7   34506   34512  -34518   34572       8
   34506   34512  -34518   34572       9   34506   34512  -34518   34572       6
   34467   34458   34452   34506      10   34467   34476   34485   34494      10
   34458   34452   34506   34509       3   34458   34452   34506   34512      11
   34458   34452  -34506   34512      12   34458   34452  -34506   34512      13
   34458   34452  -34506   34512       6   34458   34467   34476   34485      16
   34458   34467  -34476   34485      17   34458   34467  -34476   34485      18
   34452   34458   34467   34476      16   34452   34458  -34467   34476      17
   34452   34458  -34467   34476      18   34452   34506   34512   34518       2
   34446   34452   34458   34467      10   34446   34452   34506   34509       3
   34446   34452   34506   34512      21   34446   34452  -34506   34512      22
   34446   34452  -34506   34512      23   34446   34452  -34506   34512       6
   34575   34572   34578   34584       2   34572   34578   34584   34590       1
   34572   34578  -34584   34590       4   34572   34578  -34584   34590       5
   34572   34578  -34584   34590       6   34572   34578   34584   34629       7
   34572   34578  -34584   34629       8   34572   34578  -34584   34629       9
   34572   34578  -34584   34629       6   34533   34524   34518   34572      10
   34533   34542   34551   34560      10   34524   34518   34572   34575       3
   34524   34518   34572   34578      11   34524   34518  -34572   34578      12
   34524   34518  -34572   34578      13   34524   34518  -34572   34578       6
   34524   34533   34542   34551      16   34524   34533  -34542   34551      17
   34524   34533  -34542   34551      18   34518   34524   34533   34542      16
   34518   34524  -34533   34542      17   34518   34524  -34533   34542      18
   34518   34572   34578   34584       2   34512   34518   34524   34533      10
   34512   34518   34572   34575       3   34512   34518   34572   34578      21
   34512   34518  -34572   34578      22   34512   34518  -34572   34578      23
   34512   34518  -34572   34578       6   34632   34629   34635   34641       2
   34629   34635   34641   34647       1   34629   34635  -34641   34647       4
   34629   34635  -34641   34647       5   34629   34635  -34641   34647       6
   34629   34635   34641   34662       7   34629   34635  -34641   34662       8
   34629   34635  -34641   34662       9   34629   34635  -34641   34662       6
   34608   34590   34584   34629     103   34608   34590  -34584   34629     104
   34608   34590  -34584   34629     105   34608   34590  -34584   34629     106
   34596   34590   34584   34629      34   34596   34590  -34584   34629      35
   34596   34590  -34584   34629      36   34596   34590  -34584   34629      37
   34596   34590   34608   34617     107   34596   34590  -34608   34617     108
   34596   34590  -34608   34617     109   34596   34590  -34608   34617     110
   34590   34584   34629   34632       3   34590   34584   34629   34635      11
   34590   34584  -34629   34635      12   34590   34584  -34629   34635      13
   34590   34584  -34629   34635       6   34584   34590   34608   34617     111
   34584   34590  -34608   34617     112   34584   34590  -34608   34617     109
   34584   34590  -34608   34617     113   34584   34629   34635   34641       2
   34578   34584   34590   34596      38   34578   34584  -34590   34596      39
   34578   34584  -34590   34596      36   34578   34584  -34590   34596      40
   34578   34584   34590   34608     114   34578   34584  -34590   34608     115
   34578   34584  -34590   34608     105   34578   34584  -34590   34608     116
   34578   34584   34629   34632       3   34578   34584   34629   34635      21
   34578   34584  -34629   34635      22   34578   34584  -34629   34635      23
   34578   34584  -34629   34635       6   34665   34662   34668   34674       2
   34662   34668   34674   34680       1   34662   34668  -34674   34680       4
   34662   34668  -34674   34680       5   34662   34668  -34674   34680       6
   34662   34668   34674   34695       7   34662   34668  -34674   34695       8
   34662   34668  -34674   34695       9   34662   34668  -34674   34695       6
   34656   34647   34641   34662     123   34656   34647  -34641   34662     124
   34656   34647  -34641   34662     125   34656   34647  -34641   34662     126
   34647   34641   34662   34665       3   34647   34641   34662   34668      11
   34647   34641  -34662   34668      12   34647   34641  -34662   34668      13
   34647   34641  -34662   34668       6   34641   34662   34668   34674       2
   34635   34641   34647   34656     131   34635   34641  -34647   34656     132
   34635   34641  -34647   34656     125   34635   34641  -34647   34656     133
   34635   34641   34662   34665       3   34635   34641   34662   34668      21
   34635   34641  -34662   34668      22   34635   34641  -34662   34668      23
   34635   34641  -34662   34668       6   34698   34695   34701   34707       2
   34695   34701   34707   34713       1   34695   34701  -34707   34713       4
   34695   34701  -34707   34713       5   34695   34701  -34707   34713       6
   34695   34701   34707   34752       7   34695   34701  -34707   34752       8
   34695   34701  -34707   34752       9   34695   34701  -34707   34752       6
   34689   34680   34674   34695     123   34689   34680  -34674   34695     124
   34689   34680  -34674   34695     125   34689   34680  -34674   34695     126
   34680   34674   34695   34698       3   34680   34674   34695   34701      11
   34680   34674  -34695   34701      12   34680   34674  -34695   34701      13
   34680   34674  -34695   34701       6   34674   34695   34701   34707       2
   34668   34674   34680   34689     131   34668   34674  -34680   34689     132
   34668   34674  -34680   34689     125   34668   34674  -34680   34689     133
   34668   34674   34695   34698       3   34668   34674   34695   34701      21
   34668   34674  -34695   34701      22   34668   34674  -34695   34701      23
   34668   34674  -34695   34701       6   34755   34752   34758   34764       2
   34752   34758   34764   34770       1   34752   34758  -34764   34770       4
   34752   34758  -34764   34770       5   34752   34758  -34764   34770       6
   34752   34758   34764   34803       7   34752   34758  -34764   34803       8
   34752   34758  -34764   34803       9   34752   34758  -34764   34803       6
   34731   34713   34707   34752     103   34731   34713  -34707   34752     104
   34731   34713  -34707   34752     105   34731   34713  -34707   34752     106
   34719   34713   34707   34752      34   34719   34713  -34707   34752      35
   34719   34713  -34707   34752      36   34719   34713  -34707   34752      37
   34719   34713   34731   34740     107   34719   34713  -34731   34740     108
   34719   34713  -34731   34740     109   34719   34713  -34731   34740     110
   34713   34707   34752   34755       3   34713   34707   34752   34758      11
   34713   34707  -34752   34758      12   34713   34707  -34752   34758      13
   34713   34707  -34752   34758       6   34707   34713   34731   34740     111
   34707   34713  -34731   34740     112   34707   34713  -34731   34740     109
   34707   34713  -34731   34740     113   34707   34752   34758   34764       2
   34701   34707   34713   34719      38   34701   34707  -34713   34719      39
   34701   34707  -34713   34719      36   34701   34707  -34713   34719      40
   34701   34707   34713   34731     114   34701   34707  -34713   34731     115
   34701   34707  -34713   34731     105   34701   34707  -34713   34731     116
   34701   34707   34752   34755       3   34701   34707   34752   34758      21
   34701   34707  -34752   34758      22   34701   34707  -34752   34758      23
   34701   34707  -34752   34758       6   34806   34803   34809   34815       2
   34803   34809   34815   34821       1   34803   34809  -34815   34821       4
   34803   34809  -34815   34821       5   34803   34809  -34815   34821       6
   34803   34809   34815   34836       7   34803   34809  -34815   34836       8
   34803   34809  -34815   34836       9   34803   34809  -34815   34836       6
   34779   34770   34764   34803      64   34779   34770  -34764   34803      65
   34779   34770  -34764   34803      54   34779   34770  -34764   34803      66
   34770   34764   34803   34806       3   34770   34764   34803   34809      11
   34770   34764  -34803   34809      12   34770   34764  -34803   34809      13
   34770   34764  -34803   34809       6   34770   34779   34788   34791       7
   34770   34779   34788   34794      78   34770   34779  -34788   34794      79
   34770   34779  -34788   34794      80   34770   34779  -34788   34794      81
   34764   34770   34779   34788      82   34764   34770  -34779   34788      83
   34764   34770  -34779   34788      84   34764   34770  -34779   34788      85
   34764   34803   34809   34815       2   34758   34764   34770   34779      75
   34758   34764  -34770   34779      76   34758   34764  -34770   34779      54
   34758   34764  -34770   34779      77   34758   34764   34803   34806       3
   34758   34764   34803   34809      21   34758   34764  -34803   34809      22
   34758   34764  -34803   34809      23   34758   34764  -34803   34809       6
   34839   34836   34842   34848       2   34836   34842   34848   34854       1
   34836   34842  -34848   34854       4   34836   34842  -34848   34854       5
   34836   34842  -34848   34854       6   34836   34842   34848   34893       7
   34836   34842  -34848   34893       8   34836   34842  -34848   34893       9
   34836   34842  -34848   34893       6   34830   34821   34815   34836     123
   34830   34821  -34815   34836     124   34830   34821  -34815   34836     125
   34830   34821  -34815   34836     126   34821   34815   34836   34839       3
   34821   34815   34836   34842      11   34821   34815  -34836   34842      12
   34821   34815  -34836   34842      13   34821   34815  -34836   34842       6
   34815   34836   34842   34848       2   34809   34815   34821   34830     131
   34809   34815  -34821   34830     132   34809   34815  -34821   34830     125
   34809   34815  -34821   34830     133   34809   34815   34836   34839       3
   34809   34815   34836   34842      21   34809   34815  -34836   34842      22
   34809   34815  -34836   34842      23   34809   34815  -34836   34842       6
   34896   34893   34899   34905       2   34893   34899   34905   34911       1
   34893   34899  -34905   34911       4   34893   34899  -34905   34911       5
   34893   34899  -34905   34911       6   34893   34899   34905   34941       7
   34893   34899  -34905   34941       8   34893   34899  -34905   34941       9
   34893   34899  -34905   34941       6   34872   34854   34848   34893     103
   34872   34854  -34848   34893     104   34872   34854  -34848   34893     105
   34872   34854  -34848   34893     106   34860   34854   34848   34893      34
   34860   34854  -34848   34893      35   34860   34854  -34848   34893      36
   34860   34854  -34848   34893      37   34860   34854   34872   34881     107
   34860   34854  -34872   34881     108   34860   34854  -34872   34881     109
   34860   34854  -34872   34881     110   34854   34848   34893   34896       3
   34854   34848   34893   34899      11   34854   34848  -34893   34899      12
   34854   34848  -34893   34899      13   34854   34848  -34893   34899       6
   34848   34854   34872   34881     111   34848   34854  -34872   34881     112
   34848   34854  -34872   34881     109   34848   34854  -34872   34881     113
   34848   34893   34899   34905       2   34842   34848   34854   34860      38
   34842   34848  -34854   34860      39   34842   34848  -34854   34860      36
   34842   34848  -34854   34860      40   34842   34848   34854   34872     114
   34842   34848  -34854   34872     115   34842   34848  -34854   34872     105
   34842   34848  -34854   34872     116   34842   34848   34893   34896       3
   34842   34848   34893   34899      21   34842   34848  -34893   34899      22
   34842   34848  -34893   34899      23   34842   34848  -34893   34899       6
   34944   34941   34947   34950       2   34944   34941   34947   34977       2
   34941   34947   34950   34959       1   34941   34947  -34950   34959     102
   34941   34947  -34950   34959      13   34941   34947  -34950   34959       6
   34941   34947   34977   34968       1   34941   34947  -34977   34968       4
   34941   34947  -34977   34968       5   34941   34947  -34977   34968       6
   34941   34947   34977   34983       7   34941   34947  -34977   34983       8
   34941   34947  -34977   34983       9   34941   34947  -34977   34983       6
   34929   34911   34905   34941      34   34929   34911  -34905   34941      35
   34929   34911  -34905   34941      36   34929   34911  -34905   34941      37
   34917   34911   34905   34941      34   34917   34911  -34905   34941      35
   34917   34911  -34905   34941      36   34917   34911  -34905   34941      37
   34911   34905   34941   34944       3   34911   34905   34941   34947      11
   34911   34905  -34941   34947      12   34911   34905  -34941   34947      13
   34911   34905  -34941   34947       6   34905   34941   34947   34950       2
   34905   34941   34947   34977       2   34899   34905   34911   34917      38
   34899   34905  -34911   34917      39   34899   34905  -34911   34917      36
   34899   34905  -34911   34917      40   34899   34905   34911   34929      38
   34899   34905  -34911   34929      39   34899   34905  -34911   34929      36
   34899   34905  -34911   34929      40   34899   34905   34941   34944       3
   34899   34905   34941   34947      21   34899   34905  -34941   34947      22
   34899   34905  -34941   34947      23   34899   34905  -34941   34947       6
   34986   34983   34989   34995       2   34983   34989   34995   35001       1
   34983   34989  -34995   35001       4   34983   34989  -34995   35001       5
   34983   34989  -34995   35001       6   34983   34989   34995   35013       7
   34983   34989  -34995   35013       8   34983   34989  -34995   35013       9
   34983   34989  -34995   35013       6   34977   34983   34989   34995       2
   34968   34977   34983   34986       3   34968   34977   34983   34989      11
   34968   34977  -34983   34989      12   34968   34977  -34983   34989      13
   34968   34977  -34983   34989       6   34959   34950  -34947   34977       3
   34959   34968   34977   34983      10   34950   34947  -34977   34968       3
   34950   34947   34977   34983       3   34950   34959  -34968   34977      16
   34950   34959  -34968   34977      17   34950   34959  -34968   34977      18
   34947   34950  -34959   34968      10   34947   34977  -34968   34959      10
   34947   34977   34983   34986       3   34947   34977   34983   34989      21
   34947   34977  -34983   34989      22   34947   34977  -34983   34989      23
   34947   34977  -34983   34989       6   35016   35013   35019   35025       2
   35013   35019   35025   35031       1   35013   35019  -35025   35031       4
   35013   35019  -35025   35031       5   35013   35019  -35025   35031       6
   35013   35019   35025   35070       7   35013   35019  -35025   35070       8
   35013   35019  -35025   35070       9   35013   35019  -35025   35070       6
   35001   34995   35013   35016       3   35001   34995   35013   35019      11
   35001   34995  -35013   35019      12   35001   34995  -35013   35019      13
   35001   34995  -35013   35019       6   34995   35013   35019   35025       2
   34989   34995   35013   35016       3   34989   34995   35013   35019      21
   34989   34995  -35013   35019      22   34989   34995  -35013   35019      23
   34989   34995  -35013   35019       6   35073   35070   35076   35082       2
   35070   35076   35082   35088       1   35070   35076  -35082   35088       4
   35070   35076  -35082   35088       5   35070   35076  -35082   35088       6
   35070   35076   35082   35115       7   35070   35076  -35082   35115       8
   35070   35076  -35082   35115       9   35070   35076  -35082   35115       6
   35040   35031   35025   35070      52   35040   35031  -35025   35070      53
   35040   35031  -35025   35070      54   35040   35031  -35025   35070      55
   35031   35025   35070   35073       3   35031   35025   35070   35076      11
   35031   35025  -35070   35076      12   35031   35025  -35070   35076      13
   35031   35025  -35070   35076       6   35025   35031   35040   35046      56
   35025   35031  -35040   35046      57   35025   35031  -35040   35046      58
   35025   35031  -35040   35046      59   35025   35031   35040   35058      56
   35025   35031  -35040   35058      57   35025   35031  -35040   35058      58
   35025   35031  -35040   35058      59   35025   35070   35076   35082       2
   35019   35025   35031   35040      60   35019   35025  -35031   35040      61
   35019   35025  -35031   35040      54   35019   35025  -35031   35040      62
   35019   35025   35070   35073       3   35019   35025   35070   35076      21
   35019   35025  -35070   35076      22   35019   35025  -35070   35076      23
   35019   35025  -35070   35076       6   35118   35115   35121   35127       2
   35115   35121   35127   35133       1   35115   35121  -35127   35133       4
   35115   35121  -35127   35133       5   35115   35121  -35127   35133       6
   35115   35121   35127   35172       7   35115   35121  -35127   35172       8
   35115   35121  -35127   35172       9   35115   35121  -35127   35172       6
   35097   35088   35082   35115      64   35097   35088  -35082   35115      65
   35097   35088  -35082   35115      54   35097   35088  -35082   35115      66
   35088   35082   35115   35118       3   35088   35082   35115   35121      11
   35088   35082  -35115   35121      12   35088   35082  -35115   35121      13
   35088   35082  -35115   35121       6   35088   35097   35106   35109     117
   35088   35097  -35106   35109     118   35088   35097   35106   35112     117
   35088   35097  -35106   35112     118   35082   35088   35097   35106     119
   35082   35088  -35097   35106     120   35082   35088  -35097   35106     121
   35082   35088  -35097   35106     122   35082   35115   35121   35127       2
   35076   35082   35088   35097      75   35076   35082  -35088   35097      76
   35076   35082  -35088   35097      54   35076   35082  -35088   35097      77
   35076   35082   35115   35118       3   35076   35082   35115   35121      21
   35076   35082  -35115   35121      22   35076   35082  -35115   35121      23
   35076   35082  -35115   35121       6   35175   35172   35178   35184       2
   35172   35178   35184   35190       1   35172   35178  -35184   35190       4
   35172   35178  -35184   35190       5   35172   35178  -35184   35190       6
   35172   35178   35184   35202       7   35172   35178  -35184   35202       8
   35172   35178  -35184   35202       9   35172   35178  -35184   35202       6
   35151   35133   35127   35172     103   35151   35133  -35127   35172     104
   35151   35133  -35127   35172     105   35151   35133  -35127   35172     106
   35139   35133   35127   35172      34   35139   35133  -35127   35172      35
   35139   35133  -35127   35172      36   35139   35133  -35127   35172      37
   35139   35133   35151   35160     107   35139   35133  -35151   35160     108
   35139   35133  -35151   35160     109   35139   35133  -35151   35160     110
   35133   35127   35172   35175       3   35133   35127   35172   35178      11
   35133   35127  -35172   35178      12   35133   35127  -35172   35178      13
   35133   35127  -35172   35178       6   35127   35133   35151   35160     111
   35127   35133  -35151   35160     112   35127   35133  -35151   35160     109
   35127   35133  -35151   35160     113   35127   35172   35178   35184       2
   35121   35127   35133   35139      38   35121   35127  -35133   35139      39
   35121   35127  -35133   35139      36   35121   35127  -35133   35139      40
   35121   35127   35133   35151     114   35121   35127  -35133   35151     115
   35121   35127  -35133   35151     105   35121   35127  -35133   35151     116
   35121   35127   35172   35175       3   35121   35127   35172   35178      21
   35121   35127  -35172   35178      22   35121   35127  -35172   35178      23
   35121   35127  -35172   35178       6   35205   35202   35208   35214       2
   35202   35208   35214   35220       1   35202   35208  -35214   35220       4
   35202   35208  -35214   35220       5   35202   35208  -35214   35220       6
   35202   35208   35214   35244       7   35202   35208  -35214   35244       8
   35202   35208  -35214   35244       9   35202   35208  -35214   35244       6
   35190   35184   35202   35205       3   35190   35184   35202   35208      11
   35190   35184  -35202   35208      12   35190   35184  -35202   35208      13
   35190   35184  -35202   35208       6   35184   35202   35208   35214       2
   35178   35184   35202   35205       3   35178   35184   35202   35208      21
   35178   35184  -35202   35208      22   35178   35184  -35202   35208      23
   35178   35184  -35202   35208       6   35247   35244   35250   35256       2
   35244   35250   35256   35262       1   35244   35250  -35256   35262       4
   35244   35250  -35256   35262       5   35244   35250  -35256   35262       6
   35244   35250   35256   35274       7   35244   35250  -35256   35274       8
   35244   35250  -35256   35274       9   35244   35250  -35256   35274       6
   35229   35220   35214   35244     153   35229   35220  -35214   35244     154
   35229   35220  -35214   35244     155   35229   35220  -35214   35244     156
   35220   35214   35244   35247       3   35220   35214   35244   35250      11
   35220   35214  -35244   35250      12   35220   35214  -35244   35250      13
   35220   35214  -35244   35250       6   35214   35220   35229   35232       7
   35214   35220   35229   35235     157   35214   35220  -35229   35235     158
   35214   35220  -35229   35235     159   35214   35220  -35229   35235     160
   35214   35244   35250   35256       2   35208   35214   35220   35229     161
   35208   35214  -35220   35229     162   35208   35214  -35220   35229     155
   35208   35214  -35220   35229     163   35208   35214   35244   35247       3
   35208   35214   35244   35250      21   35208   35214  -35244   35250      22
   35208   35214  -35244   35250      23   35208   35214  -35244   35250       6
   35277   35274   35280   35286       2   35274   35280   35286   35292       1
   35274   35280  -35286   35292       4   35274   35280  -35286   35292       5
   35274   35280  -35286   35292       6   35274   35280   35286   35325       7
   35274   35280  -35286   35325       8   35274   35280  -35286   35325       9
   35274   35280  -35286   35325       6   35262   35256   35274   35277       3
   35262   35256   35274   35280      11   35262   35256  -35274   35280      12
   35262   35256  -35274   35280      13   35262   35256  -35274   35280       6
   35256   35274   35280   35286       2   35250   35256   35274   35277       3
   35250   35256   35274   35280      21   35250   35256  -35274   35280      22
   35250   35256  -35274   35280      23   35250   35256  -35274   35280       6
   35328   35325   35331   35337       2   35325   35331   35337   35343       1
   35325   35331  -35337   35343       4   35325   35331  -35337   35343       5
   35325   35331  -35337   35343       6   35325   35331   35337   35397       7
   35325   35331  -35337   35397       8   35325   35331  -35337   35397       9
   35325   35331  -35337   35397       6   35307   35304  -35301   35319      51
   35304   35301  -35319   35313     177   35304   35307  -35313   35319     176
   35301   35292   35286   35325     178   35301   35292  -35286   35325     179
   35301   35292  -35286   35325     180   35301   35292  -35286   35325     181
   35301   35304  -35307   35313     182   35301   35319  -35313   35307     138
   35292   35286   35325   35328       3   35292   35286   35325   35331      11
   35292   35286  -35325   35331      12   35292   35286  -35325   35331      13
   35292   35286  -35325   35331       6   35292   35301   35304   35307      51
   35292   35301   35319   35313     177   35286   35292   35301   35304     183
   35286   35292  -35301   35304     184   35286   35292  -35301   35304     185
   35286   35292  -35301   35304     186   35286   35292   35301   35319       3
   35286   35325   35331   35337       2   35280   35286   35292   35301     187
   35280   35286  -35292   35301     188   35280   35286  -35292   35301     180
   35280   35286  -35292   35301      33   35280   35286   35325   35328       3
   35280   35286   35325   35331      21   35280   35286  -35325   35331      22
   35280   35286  -35325   35331      23   35280   35286  -35325   35331       6
   35400   35397   35403   35409       2   35397   35403   35409   35415       1
   35397   35403  -35409   35415       4   35397   35403  -35409   35415       5
   35397   35403  -35409   35415       6   35397   35403   35409   35463       7
   35397   35403  -35409   35463       8   35397   35403  -35409   35463       9
   35397   35403  -35409   35463       6   35361   35370   35376   35379      51
   35361   35370  -35376   35379       6   35361   35370   35376   35388      51
   35361   35370  -35376   35388       6   35352   35343   35337   35397      10
   35352   35361   35370   35376       7   35352   35361  -35370   35376      29
   35343   35337   35397   35400       3   35343   35337   35397   35403      11
   35343   35337  -35397   35403      12   35343   35337  -35397   35403      13
   35343   35337  -35397   35403       6   35343   35352   35361   35370      10
   35337   35343   35352   35361      16   35337   35343  -35352   35361      17
   35337   35343  -35352   35361      18   35337   35397   35403   35409       2
   35331   35337   35343   35352      10   35331   35337   35397   35400       3
   35331   35337   35397   35403      21   35331   35337  -35397   35403      22
   35331   35337  -35397   35403      23   35331   35337  -35397   35403       6
   35466   35463   35469   35472       2   35466   35463   35469   35499       2
   35463   35469   35472   35481       1   35463   35469  -35472   35481     102
   35463   35469  -35472   35481      13   35463   35469  -35472   35481       6
   35463   35469   35499   35490       1   35463   35469  -35499   35490       4
   35463   35469  -35499   35490       5   35463   35469  -35499   35490       6
   35463   35469   35499   35505       7   35463   35469  -35499   35505       8
   35463   35469  -35499   35505       9   35463   35469  -35499   35505       6
   35424   35415   35409   35463      10   35424   35433   35442   35451      10
   35415   35409   35463   35466       3   35415   35409   35463   35469      11
   35415   35409  -35463   35469      12   35415   35409  -35463   35469      13
   35415   35409  -35463   35469       6   35415   35424   35433   35442      16
   35415   35424  -35433   35442      17   35415   35424  -35433   35442      18
   35409   35415   35424   35433      16   35409   35415  -35424   35433      17
   35409   35415  -35424   35433      18   35409   35463   35469   35472       2
   35409   35463   35469   35499       2   35403   35409   35415   35424      10
   35403   35409   35463   35466       3   35403   35409   35463   35469      21
   35403   35409  -35463   35469      22   35403   35409  -35463   35469      23
   35403   35409  -35463   35469       6   35508   35505   35511   35517       2
   35505   35511   35517   35523       1   35505   35511  -35517   35523       4
   35505   35511  -35517   35523       5   35505   35511  -35517   35523       6
   35505   35511   35517   35562       7   35505   35511  -35517   35562       8
   35505   35511  -35517   35562       9   35505   35511  -35517   35562       6
   35499   35505   35511   35517       2   35490   35499   35505   35508       3
   35490   35499   35505   35511      11   35490   35499  -35505   35511      12
   35490   35499  -35505   35511      13   35490   35499  -35505   35511       6
   35481   35472  -35469   35499       3   35481   35490   35499   35505      10
   35472   35469  -35499   35490       3   35472   35469   35499   35505       3
   35472   35481  -35490   35499      16   35472   35481  -35490   35499      17
   35472   35481  -35490   35499      18   35469   35472  -35481   35490      10
   35469   35499  -35490   35481      10   35469   35499   35505   35508       3
   35469   35499   35505   35511      21   35469   35499  -35505   35511      22
   35469   35499  -35505   35511      23   35469   35499  -35505   35511       6
   35565   35562   35568   35574       2   35562   35568   35574   35580       1
   35562   35568  -35574   35580       4   35562   35568  -35574   35580       5
   35562   35568  -35574   35580       6   35562   35568   35574   35610       7
   35562   35568  -35574   35610       8   35562   35568  -35574   35610       9
   35562   35568  -35574   35610       6   35532   35523   35517   35562      52
   35532   35523  -35517   35562      53   35532   35523  -35517   35562      54
   35532   35523  -35517   35562      55   35523   35517   35562   35565       3
   35523   35517   35562   35568      11   35523   35517  -35562   35568      12
   35523   35517  -35562   35568      13   35523   35517  -35562   35568       6
   35517   35523   35532   35538      56   35517   35523  -35532   35538      57
   35517   35523  -35532   35538      58   35517   35523  -35532   35538      59
   35517   35523   35532   35550      56   35517   35523  -35532   35550      57
   35517   35523  -35532   35550      58   35517   35523  -35532   35550      59
   35517   35562   35568   35574       2   35511   35517   35523   35532      60
   35511   35517  -35523   35532      61   35511   35517  -35523   35532      54
   35511   35517  -35523   35532      62   35511   35517   35562   35565       3
   35511   35517   35562   35568      21   35511   35517  -35562   35568      22
   35511   35517  -35562   35568      23   35511   35517  -35562   35568       6
   35613   35610   35616   35622       2   35610   35616   35622   35628       1
   35610   35616  -35622   35628       4   35610   35616  -35622   35628       5
   35610   35616  -35622   35628       6   35610   35616   35622   35667       7
   35610   35616  -35622   35667       8   35610   35616  -35622   35667       9
   35610   35616  -35622   35667       6   35598   35580   35574   35610      34
   35598   35580  -35574   35610      35   35598   35580  -35574   35610      36
   35598   35580  -35574   35610      37   35586   35580   35574   35610      34
   35586   35580  -35574   35610      35   35586   35580  -35574   35610      36
   35586   35580  -35574   35610      37   35580   35574   35610   35613       3
   35580   35574   35610   35616      11   35580   35574  -35610   35616      12
   35580   35574  -35610   35616      13   35580   35574  -35610   35616       6
   35574   35610   35616   35622       2   35568   35574   35580   35586      38
   35568   35574  -35580   35586      39   35568   35574  -35580   35586      36
   35568   35574  -35580   35586      40   35568   35574   35580   35598      38
   35568   35574  -35580   35598      39   35568   35574  -35580   35598      36
   35568   35574  -35580   35598      40   35568   35574   35610   35613       3
   35568   35574   35610   35616      21   35568   35574  -35610   35616      22
   35568   35574  -35610   35616      23   35568   35574  -35610   35616       6
   35670   35667   35673   35679       2   35667   35673   35679   35685       1
   35667   35673  -35679   35685       4   35667   35673  -35679   35685       5
   35667   35673  -35679   35685       6   35667   35673   35679   35724       7
   35667   35673  -35679   35724       8   35667   35673  -35679   35724       9
   35667   35673  -35679   35724       6   35646   35628   35622   35667     103
   35646   35628  -35622   35667     104   35646   35628  -35622   35667     105
   35646   35628  -35622   35667     106   35634   35628   35622   35667      34
   35634   35628  -35622   35667      35   35634   35628  -35622   35667      36
   35634   35628  -35622   35667      37   35634   35628   35646   35655     107
   35634   35628  -35646   35655     108   35634   35628  -35646   35655     109
   35634   35628  -35646   35655     110   35628   35622   35667   35670       3
   35628   35622   35667   35673      11   35628   35622  -35667   35673      12
   35628   35622  -35667   35673      13   35628   35622  -35667   35673       6
   35622   35628   35646   35655     111   35622   35628  -35646   35655     112
   35622   35628  -35646   35655     109   35622   35628  -35646   35655     113
   35622   35667   35673   35679       2   35616   35622   35628   35634      38
   35616   35622  -35628   35634      39   35616   35622  -35628   35634      36
   35616   35622  -35628   35634      40   35616   35622   35628   35646     114
   35616   35622  -35628   35646     115   35616   35622  -35628   35646     105
   35616   35622  -35628   35646     116   35616   35622   35667   35670       3
   35616   35622   35667   35673      21   35616   35622  -35667   35673      22
   35616   35622  -35667   35673      23   35616   35622  -35667   35673       6
   35727   35724   35730   35736       2   35724   35730   35736   35742       1
   35724   35730  -35736   35742       4   35724   35730  -35736   35742       5
   35724   35730  -35736   35742       6   35724   35730   35736   35754       7
   35724   35730  -35736   35754       8   35724   35730  -35736   35754       9
   35724   35730  -35736   35754       6   35703   35685   35679   35724     103
   35703   35685  -35679   35724     104   35703   35685  -35679   35724     105
   35703   35685  -35679   35724     106   35691   35685   35679   35724      34
   35691   35685  -35679   35724      35   35691   35685  -35679   35724      36
   35691   35685  -35679   35724      37   35691   35685   35703   35712     107
   35691   35685  -35703   35712     108   35691   35685  -35703   35712     109
   35691   35685  -35703   35712     110   35685   35679   35724   35727       3
   35685   35679   35724   35730      11   35685   35679  -35724   35730      12
   35685   35679  -35724   35730      13   35685   35679  -35724   35730       6
   35679   35685   35703   35712     111   35679   35685  -35703   35712     112
   35679   35685  -35703   35712     109   35679   35685  -35703   35712     113
   35679   35724   35730   35736       2   35673   35679   35685   35691      38
   35673   35679  -35685   35691      39   35673   35679  -35685   35691      36
   35673   35679  -35685   35691      40   35673   35679   35685   35703     114
   35673   35679  -35685   35703     115   35673   35679  -35685   35703     105
   35673   35679  -35685   35703     116   35673   35679   35724   35727       3
   35673   35679   35724   35730      21   35673   35679  -35724   35730      22
   35673   35679  -35724   35730      23   35673   35679  -35724   35730       6
   35757   35754   35760   35766       2   35754   35760   35766   35772       1
   35754   35760  -35766   35772       4   35754   35760  -35766   35772       5
   35754   35760  -35766   35772       6   35754   35760   35766   35799       7
   35754   35760  -35766   35799       8   35754   35760  -35766   35799       9
   35754   35760  -35766   35799       6   35742   35736   35754   35757       3
   35742   35736   35754   35760      11   35742   35736  -35754   35760      12
   35742   35736  -35754   35760      13   35742   35736  -35754   35760       6
   35736   35754   35760   35766       2   35730   35736   35754   35757       3
   35730   35736   35754   35760      21   35730   35736  -35754   35760      22
   35730   35736  -35754   35760      23   35730   35736  -35754   35760       6
   35802   35799   35805   35811       2   35799   35805   35811   35817       1
   35799   35805  -35811   35817       4   35799   35805  -35811   35817       5
   35799   35805  -35811   35817       6   35799   35805   35811   35835       7
   35799   35805  -35811   35835       8   35799   35805  -35811   35835       9
   35799   35805  -35811   35835       6   35781   35772   35766   35799      64
   35781   35772  -35766   35799      65   35781   35772  -35766   35799      54
   35781   35772  -35766   35799      66   35772   35766   35799   35802       3
   35772   35766   35799   35805      11   35772   35766  -35799   35805      12
   35772   35766  -35799   35805      13   35772   35766  -35799   35805       6
   35772   35781   35790   35793     117   35772   35781  -35790   35793     118
   35772   35781   35790   35796     117   35772   35781  -35790   35796     118
   35766   35772   35781   35790     119   35766   35772  -35781   35790     120
   35766   35772  -35781   35790     121   35766   35772  -35781   35790     122
   35766   35799   35805   35811       2   35760   35766   35772   35781      75
   35760   35766  -35772   35781      76   35760   35766  -35772   35781      54
   35760   35766  -35772   35781      77   35760   35766   35799   35802       3
   35760   35766   35799   35805      21   35760   35766  -35799   35805      22
   35760   35766  -35799   35805      23   35760   35766  -35799   35805       6
   35838   35835   35841   35847       2   35835   35841   35847   35853       1
   35835   35841  -35847   35853       4   35835   35841  -35847   35853       5
   35835   35841  -35847   35853       6   35835   35841   35847   35883       7
   35835   35841  -35847   35883       8   35835   35841  -35847   35883       9
   35835   35841  -35847   35883       6   35826   35817   35811   35835      24
   35826   35817  -35811   35835      25   35826   35817  -35811   35835      26
   35826   35817  -35811   35835      27   35817   35811   35835   35838       3
   35817   35811   35835   35841      11   35817   35811  -35835   35841      12
   35817   35811  -35835   35841      13   35817   35811  -35835   35841       6
   35811   35817   35826   35829       7   35811   35817  -35826   35829      28
   35811   35817  -35826   35829      29   35811   35817  -35826   35829      30
   35811   35817   35826   35832       7   35811   35817  -35826   35832      28
   35811   35817  -35826   35832      29   35811   35817  -35826   35832      30
   35811   35835   35841   35847       2   35805   35811   35817   35826      31
   35805   35811  -35817   35826      32   35805   35811  -35817   35826      26
   35805   35811  -35817   35826      33   35805   35811   35835   35838       3
   35805   35811   35835   35841      21   35805   35811  -35835   35841      22
   35805   35811  -35835   35841      23   35805   35811  -35835   35841       6
   35886   35883   35889   35895       2   35883   35889   35895   35901       1
   35883   35889  -35895   35901       4   35883   35889  -35895   35901       5
   35883   35889  -35895   35901       6   35883   35889   35895   35919       7
   35883   35889  -35895   35919       8   35883   35889  -35895   35919       9
   35883   35889  -35895   35919       6   35871   35853   35847   35883      34
   35871   35853  -35847   35883      35   35871   35853  -35847   35883      36
   35871   35853  -35847   35883      37   35859   35853   35847   35883      34
   35859   35853  -35847   35883      35   35859   35853  -35847   35883      36
   35859   35853  -35847   35883      37   35853   35847   35883   35886       3
   35853   35847   35883   35889      11   35853   35847  -35883   35889      12
   35853   35847  -35883   35889      13   35853   35847  -35883   35889       6
   35847   35883   35889   35895       2   35841   35847   35853   35859      38
   35841   35847  -35853   35859      39   35841   35847  -35853   35859      36
   35841   35847  -35853   35859      40   35841   35847   35853   35871      38
   35841   35847  -35853   35871      39   35841   35847  -35853   35871      36
   35841   35847  -35853   35871      40   35841   35847   35883   35886       3
   35841   35847   35883   35889      21   35841   35847  -35883   35889      22
   35841   35847  -35883   35889      23   35841   35847  -35883   35889       6
   35922   35919   35925   35931       2   35919   35925   35931   35940       7
   35919   35925  -35931   35940       8   35919   35925  -35931   35940       9
   35919   35925  -35931   35940       6   35910   35901   35895   35919      24
   35910   35901  -35895   35919      25   35910   35901  -35895   35919      26
   35910   35901  -35895   35919      27   35901   35895   35919   35922       3
   35901   35895   35919   35925      11   35901   35895  -35919   35925      12
   35901   35895  -35919   35925      13   35901   35895  -35919   35925       6
   35895   35901   35910   35913       7   35895   35901  -35910   35913      28
   35895   35901  -35910   35913      29   35895   35901  -35910   35913      30
   35895   35901   35910   35916       7   35895   35901  -35910   35916      28
   35895   35901  -35910   35916      29   35895   35901  -35910   35916      30
   35895   35919   35925   35931       2   35889   35895   35901   35910      31
   35889   35895  -35901   35910      32   35889   35895  -35901   35910      26
   35889   35895  -35901   35910      33   35889   35895   35919   35922       3
   35889   35895   35919   35925      21   35889   35895  -35919   35925      22
   35889   35895  -35919   35925      23   35889   35895  -35919   35925       6
   35943   35940   35946   35952       2   35940   35946   35952   35958       1
   35940   35946  -35952   35958       4   35940   35946  -35952   35958       5
   35940   35946  -35952   35958       6   35940   35946   35952   35985       7
   35940   35946  -35952   35985       8   35940   35946  -35952   35985       9
   35940   35946  -35952   35985       6   35931   35940   35946   35952       2
   35925   35931   35940   35943       3   35925   35931   35940   35946      21
   35925   35931  -35940   35946      22   35925   35931  -35940   35946      23
   35925   35931  -35940   35946       6   35988   35985   35991   35997       2
   35985   35991   35997   36003       1   35985   35991  -35997   36003       4
   35985   35991  -35997   36003       5   35985   35991  -35997   36003       6
   35985   35991   35997   36015       7   35985   35991  -35997   36015       8
   35985   35991  -35997   36015       9   35985   35991  -35997   36015       6
   35967   35958   35952   35985      64   35967   35958  -35952   35985      65
   35967   35958  -35952   35985      54   35967   35958  -35952   35985      66
   35958   35952   35985   35988       3   35958   35952   35985   35991      11
   35958   35952  -35985   35991      12   35958   35952  -35985   35991      13
   35958   35952  -35985   35991       6   35958   35967   35976   35979     117
   35958   35967  -35976   35979     118   35958   35967   35976   35982     117
   35958   35967  -35976   35982     118   35952   35958   35967   35976     119
   35952   35958  -35967   35976     120   35952   35958  -35967   35976     121
   35952   35958  -35967   35976     122   35952   35985   35991   35997       2
   35946   35952   35958   35967      75   35946   35952  -35958   35967      76
   35946   35952  -35958   35967      54   35946   35952  -35958   35967      77
   35946   35952   35985   35988       3   35946   35952   35985   35991      21
   35946   35952  -35985   35991      22   35946   35952  -35985   35991      23
   35946   35952  -35985   35991       6   36018   36015   36021   36027       2
   36015   36021   36027   36033       1   36015   36021  -36027   36033       4
   36015   36021  -36027   36033       5   36015   36021  -36027   36033       6
   36015   36021   36027   36072       7   36015   36021  -36027   36072       8
   36015   36021  -36027   36072       9   36015   36021  -36027   36072       6
   36003   35997   36015   36018       3   36003   35997   36015   36021      11
   36003   35997  -36015   36021      12   36003   35997  -36015   36021      13
   36003   35997  -36015   36021       6   35997   36015   36021   36027       2
   35991   35997   36015   36018       3   35991   35997   36015   36021      21
   35991   35997  -36015   36021      22   35991   35997  -36015   36021      23
   35991   35997  -36015   36021       6   36075   36072   36078   36084       2
   36072   36078   36084   36090       1   36072   36078  -36084   36090       4
   36072   36078  -36084   36090       5   36072   36078  -36084   36090       6
   36072   36078   36084   36105       7   36072   36078  -36084   36105       8
   36072   36078  -36084   36105       9   36072   36078  -36084   36105       6
   36042   36033   36027   36072      52   36042   36033  -36027   36072      53
   36042   36033  -36027   36072      54   36042   36033  -36027   36072      55
   36033   36027   36072   36075       3   36033   36027   36072   36078      11
   36033   36027  -36072   36078      12   36033   36027  -36072   36078      13
   36033   36027  -36072   36078       6   36027   36033   36042   36048      56
   36027   36033  -36042   36048      57   36027   36033  -36042   36048      58
   36027   36033  -36042   36048      59   36027   36033   36042   36060      56
   36027   36033  -36042   36060      57   36027   36033  -36042   36060      58
   36027   36033  -36042   36060      59   36027   36072   36078   36084       2
   36021   36027   36033   36042      60   36021   36027  -36033   36042      61
   36021   36027  -36033   36042      54   36021   36027  -36033   36042      62
   36021   36027   36072   36075       3   36021   36027   36072   36078      21
   36021   36027  -36072   36078      22   36021   36027  -36072   36078      23
   36021   36027  -36072   36078       6   36108   36105   36111   36117       2
   36105   36111   36117   36123       1   36105   36111  -36117   36123       4
   36105   36111  -36117   36123       5   36105   36111  -36117   36123       6
   36105   36111   36117   36147       7   36105   36111  -36117   36147       8
   36105   36111  -36117   36147       9   36105   36111  -36117   36147       6
   36099   36090   36084   36105     123   36099   36090  -36084   36105     124
   36099   36090  -36084   36105     125   36099   36090  -36084   36105     126
   36090   36084   36105   36108       3   36090   36084   36105   36111      11
   36090   36084  -36105   36111      12   36090   36084  -36105   36111      13
   36090   36084  -36105   36111       6   36084   36105   36111   36117       2
   36078   36084   36090   36099     131   36078   36084  -36090   36099     132
   36078   36084  -36090   36099     125   36078   36084  -36090   36099     133
   36078   36084   36105   36108       3   36078   36084   36105   36111      21
   36078   36084  -36105   36111      22   36078   36084  -36105   36111      23
   36078   36084  -36105   36111       6   36150   36147   36153   36159       2
   36147   36153   36159   36165       1   36147   36153  -36159   36165       4
   36147   36153  -36159   36165       5   36147   36153  -36159   36165       6
   36147   36153   36159   36204       7   36147   36153  -36159   36204       8
   36147   36153  -36159   36204       9   36147   36153  -36159   36204       6
   36141   36123   36117   36147      86   36141   36123  -36117   36147      87
   36141   36123  -36117   36147      88   36141   36123  -36117   36147      89
   36129   36123   36117   36147      34   36129   36123  -36117   36147      35
   36129   36123  -36117   36147      36   36129   36123  -36117   36147      37
   36123   36117   36147   36150       3   36123   36117   36147   36153      11
   36123   36117  -36147   36153      12   36123   36117  -36147   36153      13
   36123   36117  -36147   36153       6   36117   36147   36153   36159       2
   36111   36117   36123   36129      38   36111   36117  -36123   36129      39
   36111   36117  -36123   36129      36   36111   36117  -36123   36129      40
   36111   36117   36123   36141      99   36111   36117  -36123   36141     100
   36111   36117  -36123   36141      88   36111   36117  -36123   36141     101
   36111   36117   36147   36150       3   36111   36117   36147   36153      21
   36111   36117  -36147   36153      22   36111   36117  -36147   36153      23
   36111   36117  -36147   36153       6   36207   36204   36210   36216       2
   36204   36210   36216   36222       1   36204   36210  -36216   36222       4
   36204   36210  -36216   36222       5   36204   36210  -36216   36222       6
   36204   36210   36216   36252       7   36204   36210  -36216   36252       8
   36204   36210  -36216   36252       9   36204   36210  -36216   36252       6
   36174   36165   36159   36204      52   36174   36165  -36159   36204      53
   36174   36165  -36159   36204      54   36174   36165  -36159   36204      55
   36165   36159   36204   36207       3   36165   36159   36204   36210      11
   36165   36159  -36204   36210      12   36165   36159  -36204   36210      13
   36165   36159  -36204   36210       6   36159   36165   36174   36180      56
   36159   36165  -36174   36180      57   36159   36165  -36174   36180      58
   36159   36165  -36174   36180      59   36159   36165   36174   36192      56
   36159   36165  -36174   36192      57   36159   36165  -36174   36192      58
   36159   36165  -36174   36192      59   36159   36204   36210   36216       2
   36153   36159   36165   36174      60   36153   36159  -36165   36174      61
   36153   36159  -36165   36174      54   36153   36159  -36165   36174      62
   36153   36159   36204   36207       3   36153   36159   36204   36210      21
   36153   36159  -36204   36210      22   36153   36159  -36204   36210      23
   36153   36159  -36204   36210       6   36255   36252   36258   36264       2
   36252   36258   36264   36270       1   36252   36258  -36264   36270       4
   36252   36258  -36264   36270       5   36252   36258  -36264   36270       6
   36252   36258   36264   36309       7   36252   36258  -36264   36309       8
   36252   36258  -36264   36309       9   36252   36258  -36264   36309       6
   36240   36222   36216   36252      34   36240   36222  -36216   36252      35
   36240   36222  -36216   36252      36   36240   36222  -36216   36252      37
   36228   36222   36216   36252      34   36228   36222  -36216   36252      35
   36228   36222  -36216   36252      36   36228   36222  -36216   36252      37
   36222   36216   36252   36255       3   36222   36216   36252   36258      11
   36222   36216  -36252   36258      12   36222   36216  -36252   36258      13
   36222   36216  -36252   36258       6   36216   36252   36258   36264       2
   36210   36216   36222   36228      38   36210   36216  -36222   36228      39
   36210   36216  -36222   36228      36   36210   36216  -36222   36228      40
   36210   36216   36222   36240      38   36210   36216  -36222   36240      39
   36210   36216  -36222   36240      36   36210   36216  -36222   36240      40
   36210   36216   36252   36255       3   36210   36216   36252   36258      21
   36210   36216  -36252   36258      22   36210   36216  -36252   36258      23
   36210   36216  -36252   36258       6   36312   36309   36315   36321       2
   36309   36315   36321   36327       1   36309   36315  -36321   36327       4
   36309   36315  -36321   36327       5   36309   36315  -36321   36327       6
   36309   36315   36321   36351       7   36309   36315  -36321   36351       8
   36309   36315  -36321   36351       9   36309   36315  -36321   36351       6
   36279   36270   36264   36309      52   36279   36270  -36264   36309      53
   36279   36270  -36264   36309      54   36279   36270  -36264   36309      55
   36270   36264   36309   36312       3   36270   36264   36309   36315      11
   36270   36264  -36309   36315      12   36270   36264  -36309   36315      13
   36270   36264  -36309   36315       6   36264   36270   36279   36285      56
   36264   36270  -36279   36285      57   36264   36270  -36279   36285      58
   36264   36270  -36279   36285      59   36264   36270   36279   36297      56
   36264   36270  -36279   36297      57   36264   36270  -36279   36297      58
   36264   36270  -36279   36297      59   36264   36309   36315   36321       2
   36258   36264   36270   36279      60   36258   36264  -36270   36279      61
   36258   36264  -36270   36279      54   36258   36264  -36270   36279      62
   36258   36264   36309   36312       3   36258   36264   36309   36315      21
   36258   36264  -36309   36315      22   36258   36264  -36309   36315      23
   36258   36264  -36309   36315       6   36354   36351   36357   36363       2
   36351   36357   36363   36369       1   36351   36357  -36363   36369       4
   36351   36357  -36363   36369       5   36351   36357  -36363   36369       6
   36351   36357   36363   36423       7   36351   36357  -36363   36423       8
   36351   36357  -36363   36423       9   36351   36357  -36363   36423       6
   36336   36327   36321   36351     153   36336   36327  -36321   36351     154
   36336   36327  -36321   36351     155   36336   36327  -36321   36351     156
   36327   36321   36351   36354       3   36327   36321   36351   36357      11
   36327   36321  -36351   36357      12   36327   36321  -36351   36357      13
   36327   36321  -36351   36357       6   36321   36327   36336   36339       7
   36321   36327   36336   36342     157   36321   36327  -36336   36342     158
   36321   36327  -36336   36342     159   36321   36327  -36336   36342     160
   36321   36351   36357   36363       2   36315   36321   36327   36336     161
   36315   36321  -36327   36336     162   36315   36321  -36327   36336     155
   36315   36321  -36327   36336     163   36315   36321   36351   36354       3
   36315   36321   36351   36357      21   36315   36321  -36351   36357      22
   36315   36321  -36351   36357      23   36315   36321  -36351   36357       6
   36426   36423   36429   36435       2   36423   36429   36435   36441       1
   36423   36429  -36435   36441       4   36423   36429  -36435   36441       5
   36423   36429  -36435   36441       6   36423   36429   36435   36480       7
   36423   36429  -36435   36480       8   36423   36429  -36435   36480       9
   36423   36429  -36435   36480       6   36387   36396   36402   36405      51
   36387   36396  -36402   36405       6   36387   36396   36402   36414      51
   36387   36396  -36402   36414       6   36378   36369   36363   36423      10
   36378   36387   36396   36402       7   36378   36387  -36396   36402      29
   36369   36363   36423   36426       3   36369   36363   36423   36429      11
   36369   36363  -36423   36429      12   36369   36363  -36423   36429      13
   36369   36363  -36423   36429       6   36369   36378   36387   36396      10
   36363   36369   36378   36387      16   36363   36369  -36378   36387      17
   36363   36369  -36378   36387      18   36363   36423   36429   36435       2
   36357   36363   36369   36378      10   36357   36363   36423   36426       3
   36357   36363   36423   36429      21   36357   36363  -36423   36429      22
   36357   36363  -36423   36429      23   36357   36363  -36423   36429       6
   36483   36480   36486   36492       2   36480   36486   36492   36498       1
   36480   36486  -36492   36498       4   36480   36486  -36492   36498       5
   36480   36486  -36492   36498       6   36480   36486   36492   36546       7
   36480   36486  -36492   36546       8   36480   36486  -36492   36546       9
   36480   36486  -36492   36546       6   36450   36441   36435   36480      52
   36450   36441  -36435   36480      53   36450   36441  -36435   36480      54
   36450   36441  -36435   36480      55   36441   36435   36480   36483       3
   36441   36435   36480   36486      11   36441   36435  -36480   36486      12
   36441   36435  -36480   36486      13   36441   36435  -36480   36486       6
   36435   36441   36450   36456      56   36435   36441  -36450   36456      57
   36435   36441  -36450   36456      58   36435   36441  -36450   36456      59
   36435   36441   36450   36468      56   36435   36441  -36450   36468      57
   36435   36441  -36450   36468      58   36435   36441  -36450   36468      59
   36435   36480   36486   36492       2   36429   36435   36441   36450      60
   36429   36435  -36441   36450      61   36429   36435  -36441   36450      54
   36429   36435  -36441   36450      62   36429   36435   36480   36483       3
   36429   36435   36480   36486      21   36429   36435  -36480   36486      22
   36429   36435  -36480   36486      23   36429   36435  -36480   36486       6
   36549   36546   36552   36558       2   36546   36552   36558   36564       1
   36546   36552  -36558   36564       4   36546   36552  -36558   36564       5
   36546   36552  -36558   36564       6   36546   36552   36558   36594       7
   36546   36552  -36558   36594       8   36546   36552  -36558   36594       9
   36546   36552  -36558   36594       6   36507   36498   36492   36546      10
   36507   36516   36525   36534      10   36498   36492   36546   36549       3
   36498   36492   36546   36552      11   36498   36492  -36546   36552      12
   36498   36492  -36546   36552      13   36498   36492  -36546   36552       6
   36498   36507   36516   36525      16   36498   36507  -36516   36525      17
   36498   36507  -36516   36525      18   36492   36498   36507   36516      16
   36492   36498  -36507   36516      17   36492   36498  -36507   36516      18
   36492   36546   36552   36558       2   36486   36492   36498   36507      10
   36486   36492   36546   36549       3   36486   36492   36546   36552      21
   36486   36492  -36546   36552      22   36486   36492  -36546   36552      23
   36486   36492  -36546   36552       6   36597   36594   36600   36606       2
   36594   36600   36606   36615       7   36594   36600  -36606   36615       8
   36594   36600  -36606   36615       9   36594   36600  -36606   36615       6
   36582   36564   36558   36594      34   36582   36564  -36558   36594      35
   36582   36564  -36558   36594      36   36582   36564  -36558   36594      37
   36570   36564   36558   36594      34   36570   36564  -36558   36594      35
   36570   36564  -36558   36594      36   36570   36564  -36558   36594      37
   36564   36558   36594   36597       3   36564   36558   36594   36600      11
   36564   36558  -36594   36600      12   36564   36558  -36594   36600      13
   36564   36558  -36594   36600       6   36558   36594   36600   36606       2
   36552   36558   36564   36570      38   36552   36558  -36564   36570      39
   36552   36558  -36564   36570      36   36552   36558  -36564   36570      40
   36552   36558   36564   36582      38   36552   36558  -36564   36582      39
   36552   36558  -36564   36582      36   36552   36558  -36564   36582      40
   36552   36558   36594   36597       3   36552   36558   36594   36600      21
   36552   36558  -36594   36600      22   36552   36558  -36594   36600      23
   36552   36558  -36594   36600       6   36618   36615   36621   36627       2
   36615   36621   36627   36633       1   36615   36621  -36627   36633       4
   36615   36621  -36627   36633       5   36615   36621  -36627   36633       6
   36615   36621   36627   36672       7   36615   36621  -36627   36672       8
   36615   36621  -36627   36672       9   36615   36621  -36627   36672       6
   36606   36615   36621   36627       2   36600   36606   36615   36618       3
   36600   36606   36615   36621      21   36600   36606  -36615   36621      22
   36600   36606  -36615   36621      23   36600   36606  -36615   36621       6
   36675   36672   36678   36684       2   36672   36678   36684   36690       1
   36672   36678  -36684   36690       4   36672   36678  -36684   36690       5
   36672   36678  -36684   36690       6   36672   36678   36684   36723       7
   36672   36678  -36684   36723       8   36672   36678  -36684   36723       9
   36672   36678  -36684   36723       6   36642   36633   36627   36672      52
   36642   36633  -36627   36672      53   36642   36633  -36627   36672      54
   36642   36633  -36627   36672      55   36633   36627   36672   36675       3
   36633   36627   36672   36678      11   36633   36627  -36672   36678      12
   36633   36627  -36672   36678      13   36633   36627  -36672   36678       6
   36627   36633   36642   36648      56   36627   36633  -36642   36648      57
   36627   36633  -36642   36648      58   36627   36633  -36642   36648      59
   36627   36633   36642   36660      56   36627   36633  -36642   36660      57
   36627   36633  -36642   36660      58   36627   36633  -36642   36660      59
   36627   36672   36678   36684       2   36621   36627   36633   36642      60
   36621   36627  -36633   36642      61   36621   36627  -36633   36642      54
   36621   36627  -36633   36642      62   36621   36627   36672   36675       3
   36621   36627   36672   36678      21   36621   36627  -36672   36678      22
   36621   36627  -36672   36678      23   36621   36627  -36672   36678       6
   36726   36723   36729   36735       2   36723   36729   36735   36741       1
   36723   36729  -36735   36741       4   36723   36729  -36735   36741       5
   36723   36729  -36735   36741       6   36723   36729   36735   36771       7
   36723   36729  -36735   36771       8   36723   36729  -36735   36771       9
   36723   36729  -36735   36771       6   36699   36690   36684   36723      64
   36699   36690  -36684   36723      65   36699   36690  -36684   36723      54
   36699   36690  -36684   36723      66   36690   36684   36723   36726       3
   36690   36684   36723   36729      11   36690   36684  -36723   36729      12
   36690   36684  -36723   36729      13   36690   36684  -36723   36729       6
   36690   36699   36708   36711       7   36690   36699   36708   36714      78
   36690   36699  -36708   36714      79   36690   36699  -36708   36714      80
   36690   36699  -36708   36714      81   36684   36690   36699   36708      82
   36684   36690  -36699   36708      83   36684   36690  -36699   36708      84
   36684   36690  -36699   36708      85   36684   36723   36729   36735       2
   36678   36684   36690   36699      75   36678   36684  -36690   36699      76
   36678   36684  -36690   36699      54   36678   36684  -36690   36699      77
   36678   36684   36723   36726       3   36678   36684   36723   36729      21
   36678   36684  -36723   36729      22   36678   36684  -36723   36729      23
   36678   36684  -36723   36729       6   36774   36771   36777   36783       2
   36771   36777   36783   36789       1   36771   36777  -36783   36789       4
   36771   36777  -36783   36789       5   36771   36777  -36783   36789       6
   36771   36777   36783   36819       7   36771   36777  -36783   36819       8
   36771   36777  -36783   36819       9   36771   36777  -36783   36819       6
   36759   36741   36735   36771      34   36759   36741  -36735   36771      35
   36759   36741  -36735   36771      36   36759   36741  -36735   36771      37
   36747   36741   36735   36771      34   36747   36741  -36735   36771      35
   36747   36741  -36735   36771      36   36747   36741  -36735   36771      37
   36741   36735   36771   36774       3   36741   36735   36771   36777      11
   36741   36735  -36771   36777      12   36741   36735  -36771   36777      13
   36741   36735  -36771   36777       6   36735   36771   36777   36783       2
   36729   36735   36741   36747      38   36729   36735  -36741   36747      39
   36729   36735  -36741   36747      36   36729   36735  -36741   36747      40
   36729   36735   36741   36759      38   36729   36735  -36741   36759      39
   36729   36735  -36741   36759      36   36729   36735  -36741   36759      40
   36729   36735   36771   36774       3   36729   36735   36771   36777      21
   36729   36735  -36771   36777      22   36729   36735  -36771   36777      23
   36729   36735  -36771   36777       6   36822   36819   36825   36831       2
   36819   36825   36831   36837       1   36819   36825  -36831   36837       4
   36819   36825  -36831   36837       5   36819   36825  -36831   36837       6
   36819   36825   36831   36849       7   36819   36825  -36831   36849       8
   36819   36825  -36831   36849       9   36819   36825  -36831   36849       6
   36807   36789   36783   36819      34   36807   36789  -36783   36819      35
   36807   36789  -36783   36819      36   36807   36789  -36783   36819      37
   36795   36789   36783   36819      34   36795   36789  -36783   36819      35
   36795   36789  -36783   36819      36   36795   36789  -36783   36819      37
   36789   36783   36819   36822       3   36789   36783   36819   36825      11
   36789   36783  -36819   36825      12   36789   36783  -36819   36825      13
   36789   36783  -36819   36825       6   36783   36819   36825   36831       2
   36777   36783   36789   36795      38   36777   36783  -36789   36795      39
   36777   36783  -36789   36795      36   36777   36783  -36789   36795      40
   36777   36783   36789   36807      38   36777   36783  -36789   36807      39
   36777   36783  -36789   36807      36   36777   36783  -36789   36807      40
   36777   36783   36819   36822       3   36777   36783   36819   36825      21
   36777   36783  -36819   36825      22   36777   36783  -36819   36825      23
   36777   36783  -36819   36825       6   36852   36849   36855   36861       2
   36849   36855   36861   36867       1   36849   36855  -36861   36867       4
   36849   36855  -36861   36867       5   36849   36855  -36861   36867       6
   36849   36855   36861   36897       7   36849   36855  -36861   36897       8
   36849   36855  -36861   36897       9   36849   36855  -36861   36897       6
   36837   36831   36849   36852       3   36837   36831   36849   36855      11
   36837   36831  -36849   36855      12   36837   36831  -36849   36855      13
   36837   36831  -36849   36855       6   36831   36849   36855   36861       2
   36825   36831   36849   36852       3   36825   36831   36849   36855      21
   36825   36831  -36849   36855      22   36825   36831  -36849   36855      23
   36825   36831  -36849   36855       6   36900   36897   36903   36909       2
   36897   36903   36909   36915       1   36897   36903  -36909   36915       4
   36897   36903  -36909   36915       5   36897   36903  -36909   36915       6
   36897   36903   36909   36963       7   36897   36903  -36909   36963       8
   36897   36903  -36909   36963       9   36897   36903  -36909   36963       6
   36885   36867   36861   36897      34   36885   36867  -36861   36897      35
   36885   36867  -36861   36897      36   36885   36867  -36861   36897      37
   36873   36867   36861   36897      34   36873   36867  -36861   36897      35
   36873   36867  -36861   36897      36   36873   36867  -36861   36897      37
   36867   36861   36897   36900       3   36867   36861   36897   36903      11
   36867   36861  -36897   36903      12   36867   36861  -36897   36903      13
   36867   36861  -36897   36903       6   36861   36897   36903   36909       2
   36855   36861   36867   36873      38   36855   36861  -36867   36873      39
   36855   36861  -36867   36873      36   36855   36861  -36867   36873      40
   36855   36861   36867   36885      38   36855   36861  -36867   36885      39
   36855   36861  -36867   36885      36   36855   36861  -36867   36885      40
   36855   36861   36897   36900       3   36855   36861   36897   36903      21
   36855   36861  -36897   36903      22   36855   36861  -36897   36903      23
   36855   36861  -36897   36903       6   36966   36963   36969   36975       2
   36963   36969   36975   36981       1   36963   36969  -36975   36981       4
   36963   36969  -36975   36981       5   36963   36969  -36975   36981       6
   36963   36969   36975   36993       7   36963   36969  -36975   36993       8
   36963   36969  -36975   36993       9   36963   36969  -36975   36993       6
   36924   36915   36909   36963      10   36924   36933   36942   36951      10
   36915   36909   36963   36966       3   36915   36909   36963   36969      11
   36915   36909  -36963   36969      12   36915   36909  -36963   36969      13
   36915   36909  -36963   36969       6   36915   36924   36933   36942      16
   36915   36924  -36933   36942      17   36915   36924  -36933   36942      18
   36909   36915   36924   36933      16   36909   36915  -36924   36933      17
   36909   36915  -36924   36933      18   36909   36963   36969   36975       2
   36903   36909   36915   36924      10   36903   36909   36963   36966       3
   36903   36909   36963   36969      21   36903   36909  -36963   36969      22
   36903   36909  -36963   36969      23   36903   36909  -36963   36969       6
   36996   36993   36999   37002       2   36996   36993   36999   37029       2
   36993   36999   37002   37011       1   36993   36999  -37002   37011     102
   36993   36999  -37002   37011      13   36993   36999  -37002   37011       6
   36993   36999   37029   37020       1   36993   36999  -37029   37020       4
   36993   36999  -37029   37020       5   36993   36999  -37029   37020       6
   36993   36999   37029   37035       7   36993   36999  -37029   37035       8
   36993   36999  -37029   37035       9   36993   36999  -37029   37035       6
   36981   36975   36993   36996       3   36981   36975   36993   36999      11
   36981   36975  -36993   36999      12   36981   36975  -36993   36999      13
   36981   36975  -36993   36999       6   36975   36993   36999   37002       2
   36975   36993   36999   37029       2   36969   36975   36993   36996       3
   36969   36975   36993   36999      21   36969   36975  -36993   36999      22
   36969   36975  -36993   36999      23   36969   36975  -36993   36999       6
   37038   37035   37041   37047       2   37035   37041   37047   37056       7
   37035   37041  -37047   37056       8   37035   37041  -37047   37056       9
   37035   37041  -37047   37056       6   37029   37035   37041   37047       2
   37020   37029   37035   37038       3   37020   37029   37035   37041      11
   37020   37029  -37035   37041      12   37020   37029  -37035   37041      13
   37020   37029  -37035   37041       6   37011   37002  -36999   37029       3
   37011   37020   37029   37035      10   37002   36999  -37029   37020       3
   37002   36999   37029   37035       3   37002   37011  -37020   37029      16
   37002   37011  -37020   37029      17   37002   37011  -37020   37029      18
   36999   37002  -37011   37020      10   36999   37029  -37020   37011      10
   36999   37029   37035   37038       3   36999   37029   37035   37041      21
   36999   37029  -37035   37041      22   36999   37029  -37035   37041      23
   36999   37029  -37035   37041       6   37059   37056   37062   37068       2
   37056   37062   37068   37074       1   37056   37062  -37068   37074       4
   37056   37062  -37068   37074       5   37056   37062  -37068   37074       6
   37056   37062   37068   37116       7   37056   37062  -37068   37116       8
   37056   37062  -37068   37116       9   37056   37062  -37068   37116       6
   37047   37056   37062   37068       2   37041   37047   37056   37059       3
   37041   37047   37056   37062      21   37041   37047  -37056   37062      22
   37041   37047  -37056   37062      23   37041   37047  -37056   37062       6
   37119   37116   37122   37128       2   37116   37122   37128   37137       7
   37116   37122  -37128   37137       8   37116   37122  -37128   37137       9
   37116   37122  -37128   37137       6   37092   37086   37083   37110      41
   37092   37098  -37104   37110      41   37086   37083   37110   37104      41
   37086   37092  -37098   37104      41   37083   37074   37068   37116      42
   37083   37074  -37068   37116      43   37083   37074  -37068   37116      44
   37083   37074  -37068   37116      45   37083   37086   37092   37098      41
   37083   37110  -37104   37098      41   37074   37068   37116   37119       3
   37074   37068   37116   37122      11   37074   37068  -37116   37122      12
   37074   37068  -37116   37122      13   37074   37068  -37116   37122       6
   37074   37083   37086   37092      41   37074   37083   37110   37104      41
   37068   37074   37083   37086       7   37068   37074  -37083   37086      46
   37068   37074  -37083   37086      29   37068   37074  -37083   37086      47
   37068   37074   37083   37110       7   37068   37074  -37083   37110      46
   37068   37074  -37083   37110      29   37068   37074  -37083   37110      47
   37068   37116   37122   37128       2   37062   37068   37074   37083      48
   37062   37068  -37074   37083      49   37062   37068  -37074   37083      44
   37062   37068  -37074   37083      50   37062   37068   37116   37119       3
   37062   37068   37116   37122      21   37062   37068  -37116   37122      22
   37062   37068  -37116   37122      23   37062   37068  -37116   37122       6
   37140   37137   37143   37149       2   37137   37143   37149   37155       1
   37137   37143  -37149   37155       4   37137   37143  -37149   37155       5
   37137   37143  -37149   37155       6   37137   37143   37149   37173       7
   37137   37143  -37149   37173       8   37137   37143  -37149   37173       9
   37137   37143  -37149   37173       6   37128   37137   37143   37149       2
   37122   37128   37137   37140       3   37122   37128   37137   37143      21
   37122   37128  -37137   37143      22   37122   37128  -37137   37143      23
   37122   37128  -37137   37143       6   37176   37173   37179   37185       2
   37173   37179   37185   37191       1   37173   37179  -37185   37191       4
   37173   37179  -37185   37191       5   37173   37179  -37185   37191       6
   37173   37179   37185   37215       7   37173   37179  -37185   37215       8
   37173   37179  -37185   37215       9   37173   37179  -37185   37215       6
   37164   37155   37149   37173      24   37164   37155  -37149   37173      25
   37164   37155  -37149   37173      26   37164   37155  -37149   37173      27
   37155   37149   37173   37176       3   37155   37149   37173   37179      11
   37155   37149  -37173   37179      12   37155   37149  -37173   37179      13
   37155   37149  -37173   37179       6   37149   37155   37164   37167       7
   37149   37155  -37164   37167      28   37149   37155  -37164   37167      29
   37149   37155  -37164   37167      30   37149   37155   37164   37170       7
   37149   37155  -37164   37170      28   37149   37155  -37164   37170      29
   37149   37155  -37164   37170      30   37149   37173   37179   37185       2
   37143   37149   37155   37164      31   37143   37149  -37155   37164      32
   37143   37149  -37155   37164      26   37143   37149  -37155   37164      33
   37143   37149   37173   37176       3   37143   37149   37173   37179      21
   37143   37149  -37173   37179      22   37143   37149  -37173   37179      23
   37143   37149  -37173   37179       6   37218   37215   37221   37227       2
   37215   37221   37227   37233       1   37215   37221  -37227   37233       4
   37215   37221  -37227   37233       5   37215   37221  -37227   37233       6
   37215   37221   37227   37287       7   37215   37221  -37227   37287       8
   37215   37221  -37227   37287       9   37215   37221  -37227   37287       6
   37200   37191   37185   37215     153   37200   37191  -37185   37215     154
   37200   37191  -37185   37215     155   37200   37191  -37185   37215     156
   37191   37185   37215   37218       3   37191   37185   37215   37221      11
   37191   37185  -37215   37221      12   37191   37185  -37215   37221      13
   37191   37185  -37215   37221       6   37185   37191   37200   37203       7
   37185   37191   37200   37206     157   37185   37191  -37200   37206     158
   37185   37191  -37200   37206     159   37185   37191  -37200   37206     160
   37185   37215   37221   37227       2   37179   37185   37191   37200     161
   37179   37185  -37191   37200     162   37179   37185  -37191   37200     155
   37179   37185  -37191   37200     163   37179   37185   37215   37218       3
   37179   37185   37215   37221      21   37179   37185  -37215   37221      22
   37179   37185  -37215   37221      23   37179   37185  -37215   37221       6
   37290   37287   37293   37299       2   37287   37293   37299   37305       1
   37287   37293  -37299   37305       4   37287   37293  -37299   37305       5
   37287   37293  -37299   37305       6   37287   37293   37299   37353       7
   37287   37293  -37299   37353       8   37287   37293  -37299   37353       9
   37287   37293  -37299   37353       6   37251   37260   37266   37269      51
   37251   37260  -37266   37269       6   37251   37260   37266   37278      51
   37251   37260  -37266   37278       6   37242   37233   37227   37287      10
   37242   37251   37260   37266       7   37242   37251  -37260   37266      29
   37233   37227   37287   37290       3   37233   37227   37287   37293      11
   37233   37227  -37287   37293      12   37233   37227  -37287   37293      13
   37233   37227  -37287   37293       6   37233   37242   37251   37260      10
   37227   37233   37242   37251      16   37227   37233  -37242   37251      17
   37227   37233  -37242   37251      18   37227   37287   37293   37299       2
   37221   37227   37233   37242      10   37221   37227   37287   37290       3
   37221   37227   37287   37293      21   37221   37227  -37287   37293      22
   37221   37227  -37287   37293      23   37221   37227  -37287   37293       6
   37356   37353   37359   37365       2   37353   37359   37365   37371       1
   37353   37359  -37365   37371       4   37353   37359  -37365   37371       5
   37353   37359  -37365   37371       6   37353   37359   37365   37395       7
   37353   37359  -37365   37395       8   37353   37359  -37365   37395       9
   37353   37359  -37365   37395       6   37314   37305   37299   37353      10
   37314   37323   37332   37341      10   37305   37299   37353   37356       3
   37305   37299   37353   37359      11   37305   37299  -37353   37359      12
   37305   37299  -37353   37359      13   37305   37299  -37353   37359       6
   37305   37314   37323   37332      16   37305   37314  -37323   37332      17
   37305   37314  -37323   37332      18   37299   37305   37314   37323      16
   37299   37305  -37314   37323      17   37299   37305  -37314   37323      18
   37299   37353   37359   37365       2   37293   37299   37305   37314      10
   37293   37299   37353   37356       3   37293   37299   37353   37359      21
   37293   37299  -37353   37359      22   37293   37299  -37353   37359      23
   37293   37299  -37353   37359       6   37398   37395   37401   37407       2
   37395   37401   37407   37413       1   37395   37401  -37407   37413       4
   37395   37401  -37407   37413       5   37395   37401  -37407   37413       6
   37395   37401   37407   37446       7   37395   37401  -37407   37446       8
   37395   37401  -37407   37446       9   37395   37401  -37407   37446       6
   37380   37371   37365   37395     153   37380   37371  -37365   37395     154
   37380   37371  -37365   37395     155   37380   37371  -37365   37395     156
   37371   37365   37395   37398       3   37371   37365   37395   37401      11
   37371   37365  -37395   37401      12   37371   37365  -37395   37401      13
   37371   37365  -37395   37401       6   37365   37371   37380   37383       7
   37365   37371   37380   37386     157   37365   37371  -37380   37386     158
   37365   37371  -37380   37386     159   37365   37371  -37380   37386     160
   37365   37395   37401   37407       2   37359   37365   37371   37380     161
   37359   37365  -37371   37380     162   37359   37365  -37371   37380     155
   37359   37365  -37371   37380     163   37359   37365   37395   37398       3
   37359   37365   37395   37401      21   37359   37365  -37395   37401      22
   37359   37365  -37395   37401      23   37359   37365  -37395   37401       6
   37449   37446   37452   37458       2   37446   37452   37458   37464       1
   37446   37452  -37458   37464       4   37446   37452  -37458   37464       5
   37446   37452  -37458   37464       6   37446   37452   37458   37503       7
   37446   37452  -37458   37503       8   37446   37452  -37458   37503       9
   37446   37452  -37458   37503       6   37422   37413   37407   37446      64
   37422   37413  -37407   37446      65   37422   37413  -37407   37446      54
   37422   37413  -37407   37446      66   37413   37407   37446   37449       3
   37413   37407   37446   37452      11   37413   37407  -37446   37452      12
   37413   37407  -37446   37452      13   37413   37407  -37446   37452       6
   37413   37422   37431   37434       7   37413   37422   37431   37437      78
   37413   37422  -37431   37437      79   37413   37422  -37431   37437      80
   37413   37422  -37431   37437      81   37407   37413   37422   37431      82
   37407   37413  -37422   37431      83   37407   37413  -37422   37431      84
   37407   37413  -37422   37431      85   37407   37446   37452   37458       2
   37401   37407   37413   37422      75   37401   37407  -37413   37422      76
   37401   37407  -37413   37422      54   37401   37407  -37413   37422      77
   37401   37407   37446   37449       3   37401   37407   37446   37452      21
   37401   37407  -37446   37452      22   37401   37407  -37446   37452      23
   37401   37407  -37446   37452       6   37506   37503   37509   37515       2
   37503   37509   37515   37521       1   37503   37509  -37515   37521       4
   37503   37509  -37515   37521       5   37503   37509  -37515   37521       6
   37503   37509   37515   37569       7   37503   37509  -37515   37569       8
   37503   37509  -37515   37569       9   37503   37509  -37515   37569       6
   37473   37464   37458   37503      52   37473   37464  -37458   37503      53
   37473   37464  -37458   37503      54   37473   37464  -37458   37503      55
   37464   37458   37503   37506       3   37464   37458   37503   37509      11
   37464   37458  -37503   37509      12   37464   37458  -37503   37509      13
   37464   37458  -37503   37509       6   37458   37464   37473   37479      56
   37458   37464  -37473   37479      57   37458   37464  -37473   37479      58
   37458   37464  -37473   37479      59   37458   37464   37473   37491      56
   37458   37464  -37473   37491      57   37458   37464  -37473   37491      58
   37458   37464  -37473   37491      59   37458   37503   37509   37515       2
   37452   37458   37464   37473      60   37452   37458  -37464   37473      61
   37452   37458  -37464   37473      54   37452   37458  -37464   37473      62
   37452   37458   37503   37506       3   37452   37458   37503   37509      21
   37452   37458  -37503   37509      22   37452   37458  -37503   37509      23
   37452   37458  -37503   37509       6   37572   37569   37575   37581       2
   37569   37575   37581   37587       1   37569   37575  -37581   37587       4
   37569   37575  -37581   37587       5   37569   37575  -37581   37587       6
   37569   37575   37581   37605       7   37569   37575  -37581   37605       8
   37569   37575  -37581   37605       9   37569   37575  -37581   37605       6
   37530   37521   37515   37569      10   37530   37539   37548   37557      10
   37521   37515   37569   37572       3   37521   37515   37569   37575      11
   37521   37515  -37569   37575      12   37521   37515  -37569   37575      13
   37521   37515  -37569   37575       6   37521   37530   37539   37548      16
   37521   37530  -37539   37548      17   37521   37530  -37539   37548      18
   37515   37521   37530   37539      16   37515   37521  -37530   37539      17
   37515   37521  -37530   37539      18   37515   37569   37575   37581       2
   37509   37515   37521   37530      10   37509   37515   37569   37572       3
   37509   37515   37569   37575      21   37509   37515  -37569   37575      22
   37509   37515  -37569   37575      23   37509   37515  -37569   37575       6
   37608   37605   37611   37617       2   37605   37611   37617   37623       1
   37605   37611  -37617   37623       4   37605   37611  -37617   37623       5
   37605   37611  -37617   37623       6   37605   37611   37617   37656       7
   37605   37611  -37617   37656       8   37605   37611  -37617   37656       9
   37605   37611  -37617   37656       6   37596   37587   37581   37605      24
   37596   37587  -37581   37605      25   37596   37587  -37581   37605      26
   37596   37587  -37581   37605      27   37587   37581   37605   37608       3
   37587   37581   37605   37611      11   37587   37581  -37605   37611      12
   37587   37581  -37605   37611      13   37587   37581  -37605   37611       6
   37581   37587   37596   37599       7   37581   37587  -37596   37599      28
   37581   37587  -37596   37599      29   37581   37587  -37596   37599      30
   37581   37587   37596   37602       7   37581   37587  -37596   37602      28
   37581   37587  -37596   37602      29   37581   37587  -37596   37602      30
   37581   37605   37611   37617       2   37575   37581   37587   37596      31
   37575   37581  -37587   37596      32   37575   37581  -37587   37596      26
   37575   37581  -37587   37596      33   37575   37581   37605   37608       3
   37575   37581   37605   37611      21   37575   37581  -37605   37611      22
   37575   37581  -37605   37611      23   37575   37581  -37605   37611       6
   37659   37656   37662   37668       2   37656   37662   37668   37674       1
   37656   37662  -37668   37674       4   37656   37662  -37668   37674       5
   37656   37662  -37668   37674       6   37656   37662   37668   37686       7
   37656   37662  -37668   37686       8   37656   37662  -37668   37686       9
   37656   37662  -37668   37686       6   37632   37623   37617   37656      64
   37632   37623  -37617   37656      65   37632   37623  -37617   37656      54
   37632   37623  -37617   37656      66   37623   37617   37656   37659       3
   37623   37617   37656   37662      11   37623   37617  -37656   37662      12
   37623   37617  -37656   37662      13   37623   37617  -37656   37662       6
   37623   37632   37641   37644      67   37623   37632  -37641   37644      68
   37623   37632  -37641   37644      69   37623   37632  -37641   37644      70
   37617   37623   37632   37641      71   37617   37623  -37632   37641      72
   37617   37623  -37632   37641      73   37617   37623  -37632   37641      74
   37617   37656   37662   37668       2   37611   37617   37623   37632      75
   37611   37617  -37623   37632      76   37611   37617  -37623   37632      54
   37611   37617  -37623   37632      77   37611   37617   37656   37659       3
   37611   37617   37656   37662      21   37611   37617  -37656   37662      22
   37611   37617  -37656   37662      23   37611   37617  -37656   37662       6
   37689   37686   37692   37698       2   37686   37692   37698   37704       1
   37686   37692  -37698   37704       4   37686   37692  -37698   37704       5
   37686   37692  -37698   37704       6   37686   37692   37698   37743       7
   37686   37692  -37698   37743       8   37686   37692  -37698   37743       9
   37686   37692  -37698   37743       6   37674   37668   37686   37689       3
   37674   37668   37686   37692      11   37674   37668  -37686   37692      12
   37674   37668  -37686   37692      13   37674   37668  -37686   37692       6
   37668   37686   37692   37698       2   37662   37668   37686   37689       3
   37662   37668   37686   37692      21   37662   37668  -37686   37692      22
   37662   37668  -37686   37692      23   37662   37668  -37686   37692       6
   37746   37743   37749   37755       2   37743   37749   37755   37761       1
   37743   37749  -37755   37761       4   37743   37749  -37755   37761       5
   37743   37749  -37755   37761       6   37743   37749   37755   37773       7
   37743   37749  -37755   37773       8   37743   37749  -37755   37773       9
   37743   37749  -37755   37773       6   37722   37704   37698   37743     103
   37722   37704  -37698   37743     104   37722   37704  -37698   37743     105
   37722   37704  -37698   37743     106   37710   37704   37698   37743      34
   37710   37704  -37698   37743      35   37710   37704  -37698   37743      36
   37710   37704  -37698   37743      37   37710   37704   37722   37731     107
   37710   37704  -37722   37731     108   37710   37704  -37722   37731     109
   37710   37704  -37722   37731     110   37704   37698   37743   37746       3
   37704   37698   37743   37749      11   37704   37698  -37743   37749      12
   37704   37698  -37743   37749      13   37704   37698  -37743   37749       6
   37698   37704   37722   37731     111   37698   37704  -37722   37731     112
   37698   37704  -37722   37731     109   37698   37704  -37722   37731     113
   37698   37743   37749   37755       2   37692   37698   37704   37710      38
   37692   37698  -37704   37710      39   37692   37698  -37704   37710      36
   37692   37698  -37704   37710      40   37692   37698   37704   37722     114
   37692   37698  -37704   37722     115   37692   37698  -37704   37722     105
   37692   37698  -37704   37722     116   37692   37698   37743   37746       3
   37692   37698   37743   37749      21   37692   37698  -37743   37749      22
   37692   37698  -37743   37749      23   37692   37698  -37743   37749       6
   37776   37773   37779   37785       2   37773   37779   37785   37791       1
   37773   37779  -37785   37791       4   37773   37779  -37785   37791       5
   37773   37779  -37785   37791       6   37773   37779   37785   37815       7
   37773   37779  -37785   37815       8   37773   37779  -37785   37815       9
   37773   37779  -37785   37815       6   37761   37755   37773   37776       3
   37761   37755   37773   37779      11   37761   37755  -37773   37779      12
   37761   37755  -37773   37779      13   37761   37755  -37773   37779       6
   37755   37773   37779   37785       2   37749   37755   37773   37776       3
   37749   37755   37773   37779      21   37749   37755  -37773   37779      22
   37749   37755  -37773   37779      23   37749   37755  -37773   37779       6
   37818   37815   37821   37827       2   37815   37821   37827   37836       7
   37815   37821  -37827   37836       8   37815   37821  -37827   37836       9
   37815   37821  -37827   37836       6   37809   37791   37785   37815      86
   37809   37791  -37785   37815      87   37809   37791  -37785   37815      88
   37809   37791  -37785   37815      89   37797   37791   37785   37815      34
   37797   37791  -37785   37815      35   37797   37791  -37785   37815      36
   37797   37791  -37785   37815      37   37791   37785   37815   37818       3
   37791   37785   37815   37821      11   37791   37785  -37815   37821      12
   37791   37785  -37815   37821      13   37791   37785  -37815   37821       6
   37785   37815   37821   37827       2   37779   37785   37791   37797      38
   37779   37785  -37791   37797      39   37779   37785  -37791   37797      36
   37779   37785  -37791   37797      40   37779   37785   37791   37809      99
   37779   37785  -37791   37809     100   37779   37785  -37791   37809      88
   37779   37785  -37791   37809     101   37779   37785   37815   37818       3
   37779   37785   37815   37821      21   37779   37785  -37815   37821      22
   37779   37785  -37815   37821      23   37779   37785  -37815   37821       6
   37839   37836   37842   37848       2   37836   37842   37848   37857       7
   37836   37842  -37848   37857       8   37836   37842  -37848   37857       9
   37836   37842  -37848   37857       6   37827   37836   37842   37848       2
   37821   37827   37836   37839       3   37821   37827   37836   37842      21
   37821   37827  -37836   37842      22   37821   37827  -37836   37842      23
   37821   37827  -37836   37842       6   37860   37857   37863   37869       2
   37857   37863   37869   37875       1   37857   37863  -37869   37875       4
   37857   37863  -37869   37875       5   37857   37863  -37869   37875       6
   37857   37863   37869   37887       7   37857   37863  -37869   37887       8
   37857   37863  -37869   37887       9   37857   37863  -37869   37887       6
   37848   37857   37863   37869       2   37842   37848   37857   37860       3
   37842   37848   37857   37863      21   37842   37848  -37857   37863      22
   37842   37848  -37857   37863      23   37842   37848  -37857   37863       6
   37890   37887   37893   37899       2   37887   37893   37899   37905       1
   37887   37893  -37899   37905       4   37887   37893  -37899   37905       5
   37887   37893  -37899   37905       6   37887   37893   37899   37935       7
   37887   37893  -37899   37935       8   37887   37893  -37899   37935       9
   37887   37893  -37899   37935       6   37875   37869   37887   37890       3
   37875   37869   37887   37893      11   37875   37869  -37887   37893      12
   37875   37869  -37887   37893      13   37875   37869  -37887   37893       6
   37869   37887   37893   37899       2   37863   37869   37887   37890       3
   37863   37869   37887   37893      21   37863   37869  -37887   37893      22
   37863   37869  -37887   37893      23   37863   37869  -37887   37893       6
   37938   37935   37941   37947       2   37935   37941   37947   37953       1
   37935   37941  -37947   37953       4   37935   37941  -37947   37953       5
   37935   37941  -37947   37953       6   37935   37941   37947   37995       7
   37935   37941  -37947   37995       8   37935   37941  -37947   37995       9
   37935   37941  -37947   37995       6   37923   37905   37899   37935      34
   37923   37905  -37899   37935      35   37923   37905  -37899   37935      36
   37923   37905  -37899   37935      37   37911   37905   37899   37935      34
   37911   37905  -37899   37935      35   37911   37905  -37899   37935      36
   37911   37905  -37899   37935      37   37905   37899   37935   37938       3
   37905   37899   37935   37941      11   37905   37899  -37935   37941      12
   37905   37899  -37935   37941      13   37905   37899  -37935   37941       6
   37899   37935   37941   37947       2   37893   37899   37905   37911      38
   37893   37899  -37905   37911      39   37893   37899  -37905   37911      36
   37893   37899  -37905   37911      40   37893   37899   37905   37923      38
   37893   37899  -37905   37923      39   37893   37899  -37905   37923      36
   37893   37899  -37905   37923      40   37893   37899   37935   37938       3
   37893   37899   37935   37941      21   37893   37899  -37935   37941      22
   37893   37899  -37935   37941      23   37893   37899  -37935   37941       6
   37998   37995   38001   38007       2   37995   38001   38007   38016       7
   37995   38001  -38007   38016       8   37995   38001  -38007   38016       9
   37995   38001  -38007   38016       6   37971   37965   37962   37989      41
   37971   37977  -37983   37989      41   37965   37962   37989   37983      41
   37965   37971  -37977   37983      41   37962   37953   37947   37995      42
   37962   37953  -37947   37995      43   37962   37953  -37947   37995      44
   37962   37953  -37947   37995      45   37962   37965   37971   37977      41
   37962   37989  -37983   37977      41   37953   37947   37995   37998       3
   37953   37947   37995   38001      11   37953   37947  -37995   38001      12
   37953   37947  -37995   38001      13   37953   37947  -37995   38001       6
   37953   37962   37965   37971      41   37953   37962   37989   37983      41
   37947   37953   37962   37965       7   37947   37953  -37962   37965      46
   37947   37953  -37962   37965      29   37947   37953  -37962   37965      47
   37947   37953   37962   37989       7   37947   37953  -37962   37989      46
   37947   37953  -37962   37989      29   37947   37953  -37962   37989      47
   37947   37995   38001   38007       2   37941   37947   37953   37962      48
   37941   37947  -37953   37962      49   37941   37947  -37953   37962      44
   37941   37947  -37953   37962      50   37941   37947   37995   37998       3
   37941   37947   37995   38001      21   37941   37947  -37995   38001      22
   37941   37947  -37995   38001      23   37941   37947  -37995   38001       6
   38019   38016   38022   38028       2   38016   38022   38028   38034       1
   38016   38022  -38028   38034       4   38016   38022  -38028   38034       5
   38016   38022  -38028   38034       6   38016   38022   38028   38061       7
   38016   38022  -38028   38061       8   38016   38022  -38028   38061       9
   38016   38022  -38028   38061       6   38007   38016   38022   38028       2
   38001   38007   38016   38019       3   38001   38007   38016   38022      21
   38001   38007  -38016   38022      22   38001   38007  -38016   38022      23
   38001   38007  -38016   38022       6   38064   38061   38067   38073       2
   38061   38067   38073   38079       1   38061   38067  -38073   38079       4
   38061   38067  -38073   38079       5   38061   38067  -38073   38079       6
   38061   38067   38073   38106       7   38061   38067  -38073   38106       8
   38061   38067  -38073   38106       9   38061   38067  -38073   38106       6
   38043   38034   38028   38061      64   38043   38034  -38028   38061      65
   38043   38034  -38028   38061      54   38043   38034  -38028   38061      66
   38034   38028   38061   38064       3   38034   38028   38061   38067      11
   38034   38028  -38061   38067      12   38034   38028  -38061   38067      13
   38034   38028  -38061   38067       6   38034   38043   38052   38055     117
   38034   38043  -38052   38055     118   38034   38043   38052   38058     117
   38034   38043  -38052   38058     118   38028   38034   38043   38052     119
   38028   38034  -38043   38052     120   38028   38034  -38043   38052     121
   38028   38034  -38043   38052     122   38028   38061   38067   38073       2
   38022   38028   38034   38043      75   38022   38028  -38034   38043      76
   38022   38028  -38034   38043      54   38022   38028  -38034   38043      77
   38022   38028   38061   38064       3   38022   38028   38061   38067      21
   38022   38028  -38061   38067      22   38022   38028  -38061   38067      23
   38022   38028  -38061   38067       6   38109   38106   38112   38118       2
   38106   38112   38118   38127       7   38106   38112  -38118   38127       8
   38106   38112  -38118   38127       9   38106   38112  -38118   38127       6
   38088   38079   38073   38106      64   38088   38079  -38073   38106      65
   38088   38079  -38073   38106      54   38088   38079  -38073   38106      66
   38079   38073   38106   38109       3   38079   38073   38106   38112      11
   38079   38073  -38106   38112      12   38079   38073  -38106   38112      13
   38079   38073  -38106   38112       6   38079   38088   38097   38100     117
   38079   38088  -38097   38100     118   38079   38088   38097   38103     117
   38079   38088  -38097   38103     118   38073   38079   38088   38097     119
   38073   38079  -38088   38097     120   38073   38079  -38088   38097     121
   38073   38079  -38088   38097     122   38073   38106   38112   38118       2
   38067   38073   38079   38088      75   38067   38073  -38079   38088      76
   38067   38073  -38079   38088      54   38067   38073  -38079   38088      77
   38067   38073   38106   38109       3   38067   38073   38106   38112      21
   38067   38073  -38106   38112      22   38067   38073  -38106   38112      23
   38067   38073  -38106   38112       6   38130   38127   38133   38139       2
   38127   38133   38139   38145       1   38127   38133  -38139   38145       4
   38127   38133  -38139   38145       5   38127   38133  -38139   38145       6
   38127   38133   38139   38184       7   38127   38133  -38139   38184       8
   38127   38133  -38139   38184       9   38127   38133  -38139   38184       6
   38118   38127   38133   38139       2   38112   38118   38127   38130       3
   38112   38118   38127   38133      21   38112   38118  -38127   38133      22
   38112   38118  -38127   38133      23   38112   38118  -38127   38133       6
   38187   38184   38190   38196       2   38184   38190   38196   38202       1
   38184   38190  -38196   38202       4   38184   38190  -38196   38202       5
   38184   38190  -38196   38202       6   38184   38190   38196   38226       7
   38184   38190  -38196   38226       8   38184   38190  -38196   38226       9
   38184   38190  -38196   38226       6   38154   38145   38139   38184      52
   38154   38145  -38139   38184      53   38154   38145  -38139   38184      54
   38154   38145  -38139   38184      55   38145   38139   38184   38187       3
   38145   38139   38184   38190      11   38145   38139  -38184   38190      12
   38145   38139  -38184   38190      13   38145   38139  -38184   38190       6
   38139   38145   38154   38160      56   38139   38145  -38154   38160      57
   38139   38145  -38154   38160      58   38139   38145  -38154   38160      59
   38139   38145   38154   38172      56   38139   38145  -38154   38172      57
   38139   38145  -38154   38172      58   38139   38145  -38154   38172      59
   38139   38184   38190   38196       2   38133   38139   38145   38154      60
   38133   38139  -38145   38154      61   38133   38139  -38145   38154      54
   38133   38139  -38145   38154      62   38133   38139   38184   38187       3
   38133   38139   38184   38190      21   38133   38139  -38184   38190      22
   38133   38139  -38184   38190      23   38133   38139  -38184   38190       6
   38229   38226   38232   38238       2   38226   38232   38238   38244       1
   38226   38232  -38238   38244       4   38226   38232  -38238   38244       5
   38226   38232  -38238   38244       6   38226   38232   38238   38283       7
   38226   38232  -38238   38283       8   38226   38232  -38238   38283       9
   38226   38232  -38238   38283       6   38220   38202   38196   38226      86
   38220   38202  -38196   38226      87   38220   38202  -38196   38226      88
   38220   38202  -38196   38226      89   38208   38202   38196   38226      34
   38208   38202  -38196   38226      35   38208   38202  -38196   38226      36
   38208   38202  -38196   38226      37   38202   38196   38226   38229       3
   38202   38196   38226   38232      11   38202   38196  -38226   38232      12
   38202   38196  -38226   38232      13   38202   38196  -38226   38232       6
   38196   38226   38232   38238       2   38190   38196   38202   38208      38
   38190   38196  -38202   38208      39   38190   38196  -38202   38208      36
   38190   38196  -38202   38208      40   38190   38196   38202   38220      99
   38190   38196  -38202   38220     100   38190   38196  -38202   38220      88
   38190   38196  -38202   38220     101   38190   38196   38226   38229       3
   38190   38196   38226   38232      21   38190   38196  -38226   38232      22
   38190   38196  -38226   38232      23   38190   38196  -38226   38232       6
   38286   38283   38289   38295       2   38283   38289   38295   38301       1
   38283   38289  -38295   38301       4   38283   38289  -38295   38301       5
   38283   38289  -38295   38301       6   38283   38289   38295   38325       7
   38283   38289  -38295   38325       8   38283   38289  -38295   38325       9
   38283   38289  -38295   38325       6   38253   38244   38238   38283      52
   38253   38244  -38238   38283      53   38253   38244  -38238   38283      54
   38253   38244  -38238   38283      55   38244   38238   38283   38286       3
   38244   38238   38283   38289      11   38244   38238  -38283   38289      12
   38244   38238  -38283   38289      13   38244   38238  -38283   38289       6
   38238   38244   38253   38259      56   38238   38244  -38253   38259      57
   38238   38244  -38253   38259      58   38238   38244  -38253   38259      59
   38238   38244   38253   38271      56   38238   38244  -38253   38271      57
   38238   38244  -38253   38271      58   38238   38244  -38253   38271      59
   38238   38283   38289   38295       2   38232   38238   38244   38253      60
   38232   38238  -38244   38253      61   38232   38238  -38244   38253      54
   38232   38238  -38244   38253      62   38232   38238   38283   38286       3
   38232   38238   38283   38289      21   38232   38238  -38283   38289      22
   38232   38238  -38283   38289      23   38232   38238  -38283   38289       6
   38328   38325   38331   38337       2   38325   38331   38337   38343       1
   38325   38331  -38337   38343       4   38325   38331  -38337   38343       5
   38325   38331  -38337   38343       6   38325   38331   38337   38382       7
   38325   38331  -38337   38382       8   38325   38331  -38337   38382       9
   38325   38331  -38337   38382       6   38310   38301   38295   38325     153
   38310   38301  -38295   38325     154   38310   38301  -38295   38325     155
   38310   38301  -38295   38325     156   38301   38295   38325   38328       3
   38301   38295   38325   38331      11   38301   38295  -38325   38331      12
   38301   38295  -38325   38331      13   38301   38295  -38325   38331       6
   38295   38301   38310   38313       7   38295   38301   38310   38316     157
   38295   38301  -38310   38316     158   38295   38301  -38310   38316     159
   38295   38301  -38310   38316     160   38295   38325   38331   38337       2
   38289   38295   38301   38310     161   38289   38295  -38301   38310     162
   38289   38295  -38301   38310     155   38289   38295  -38301   38310     163
   38289   38295   38325   38328       3   38289   38295   38325   38331      21
   38289   38295  -38325   38331      22   38289   38295  -38325   38331      23
   38289   38295  -38325   38331       6   38385   38382   38388   38394       2
   38382   38388   38394   38400       1   38382   38388  -38394   38400       4
   38382   38388  -38394   38400       5   38382   38388  -38394   38400       6
   38382   38388   38394   38427       7   38382   38388  -38394   38427       8
   38382   38388  -38394   38427       9   38382   38388  -38394   38427       6
   38352   38343   38337   38382      52   38352   38343  -38337   38382      53
   38352   38343  -38337   38382      54   38352   38343  -38337   38382      55
   38343   38337   38382   38385       3   38343   38337   38382   38388      11
   38343   38337  -38382   38388      12   38343   38337  -38382   38388      13
   38343   38337  -38382   38388       6   38337   38343   38352   38358      56
   38337   38343  -38352   38358      57   38337   38343  -38352   38358      58
   38337   38343  -38352   38358      59   38337   38343   38352   38370      56
   38337   38343  -38352   38370      57   38337   38343  -38352   38370      58
   38337   38343  -38352   38370      59   38337   38382   38388   38394       2
   38331   38337   38343   38352      60   38331   38337  -38343   38352      61
   38331   38337  -38343   38352      54   38331   38337  -38343   38352      62
   38331   38337   38382   38385       3   38331   38337   38382   38388      21
   38331   38337  -38382   38388      22   38331   38337  -38382   38388      23
   38331   38337  -38382   38388       6   38430   38427   38433   38439       2
   38427   38433   38439   38445       1   38427   38433  -38439   38445       4
   38427   38433  -38439   38445       5   38427   38433  -38439   38445       6
   38427   38433   38439   38463       7   38427   38433  -38439   38463       8
   38427   38433  -38439   38463       9   38427   38433  -38439   38463       6
   38409   38400   38394   38427      64   38409   38400  -38394   38427      65
   38409   38400  -38394   38427      54   38409   38400  -38394   38427      66
   38400   38394   38427   38430       3   38400   38394   38427   38433      11
   38400   38394  -38427   38433      12   38400   38394  -38427   38433      13
   38400   38394  -38427   38433       6   38400   38409   38418   38421     117
   38400   38409  -38418   38421     118   38400   38409   38418   38424     117
   38400   38409  -38418   38424     118   38394   38400   38409   38418     119
   38394   38400  -38409   38418     120   38394   38400  -38409   38418     121
   38394   38400  -38409   38418     122   38394   38427   38433   38439       2
   38388   38394   38400   38409      75   38388   38394  -38400   38409      76
   38388   38394  -38400   38409      54   38388   38394  -38400   38409      77
   38388   38394   38427   38430       3   38388   38394   38427   38433      21
   38388   38394  -38427   38433      22   38388   38394  -38427   38433      23
   38388   38394  -38427   38433       6   38466   38463   38469   38475       2
   38463   38469   38475   38481       1   38463   38469  -38475   38481       4
   38463   38469  -38475   38481       5   38463   38469  -38475   38481       6
   38463   38469   38475   38511       7   38463   38469  -38475   38511       8
   38463   38469  -38475   38511       9   38463   38469  -38475   38511       6
   38454   38445   38439   38463      24   38454   38445  -38439   38463      25
   38454   38445  -38439   38463      26   38454   38445  -38439   38463      27
   38445   38439   38463   38466       3   38445   38439   38463   38469      11
   38445   38439  -38463   38469      12   38445   38439  -38463   38469      13
   38445   38439  -38463   38469       6   38439   38445   38454   38457       7
   38439   38445  -38454   38457      28   38439   38445  -38454   38457      29
   38439   38445  -38454   38457      30   38439   38445   38454   38460       7
   38439   38445  -38454   38460      28   38439   38445  -38454   38460      29
   38439   38445  -38454   38460      30   38439   38463   38469   38475       2
   38433   38439   38445   38454      31   38433   38439  -38445   38454      32
   38433   38439  -38445   38454      26   38433   38439  -38445   38454      33
   38433   38439   38463   38466       3   38433   38439   38463   38469      21
   38433   38439  -38463   38469      22   38433   38439  -38463   38469      23
   38433   38439  -38463   38469       6   38514   38511   38517   38523       2
   38511   38517   38523   38529       1   38511   38517  -38523   38529       4
   38511   38517  -38523   38529       5   38511   38517  -38523   38529       6
   38511   38517   38523   38562       7   38511   38517  -38523   38562       8
   38511   38517  -38523   38562       9   38511   38517  -38523   38562       6
   38499   38481   38475   38511      34   38499   38481  -38475   38511      35
   38499   38481  -38475   38511      36   38499   38481  -38475   38511      37
   38487   38481   38475   38511      34   38487   38481  -38475   38511      35
   38487   38481  -38475   38511      36   38487   38481  -38475   38511      37
   38481   38475   38511   38514       3   38481   38475   38511   38517      11
   38481   38475  -38511   38517      12   38481   38475  -38511   38517      13
   38481   38475  -38511   38517       6   38475   38511   38517   38523       2
   38469   38475   38481   38487      38   38469   38475  -38481   38487      39
   38469   38475  -38481   38487      36   38469   38475  -38481   38487      40
   38469   38475   38481   38499      38   38469   38475  -38481   38499      39
   38469   38475  -38481   38499      36   38469   38475  -38481   38499      40
   38469   38475   38511   38514       3   38469   38475   38511   38517      21
   38469   38475  -38511   38517      22   38469   38475  -38511   38517      23
   38469   38475  -38511   38517       6   38565   38562   38568   38571       2
   38565   38562   38568   38598       2   38562   38568   38571   38580       1
   38562   38568  -38571   38580     102   38562   38568  -38571   38580      13
   38562   38568  -38571   38580       6   38562   38568   38598   38589       1
   38562   38568  -38598   38589       4   38562   38568  -38598   38589       5
   38562   38568  -38598   38589       6   38562   38568   38598   38604       7
   38562   38568  -38598   38604       8   38562   38568  -38598   38604       9
   38562   38568  -38598   38604       6   38538   38529   38523   38562      64
   38538   38529  -38523   38562      65   38538   38529  -38523   38562      54
   38538   38529  -38523   38562      66   38529   38523   38562   38565       3
   38529   38523   38562   38568      11   38529   38523  -38562   38568      12
   38529   38523  -38562   38568      13   38529   38523  -38562   38568       6
   38529   38538   38547   38550       7   38529   38538   38547   38553      78
   38529   38538  -38547   38553      79   38529   38538  -38547   38553      80
   38529   38538  -38547   38553      81   38523   38529   38538   38547      82
   38523   38529  -38538   38547      83   38523   38529  -38538   38547      84
   38523   38529  -38538   38547      85   38523   38562   38568   38571       2
   38523   38562   38568   38598       2   38517   38523   38529   38538      75
   38517   38523  -38529   38538      76   38517   38523  -38529   38538      54
   38517   38523  -38529   38538      77   38517   38523   38562   38565       3
   38517   38523   38562   38568      21   38517   38523  -38562   38568      22
   38517   38523  -38562   38568      23   38517   38523  -38562   38568       6
   38607   38604   38610   38616       2   38604   38610   38616   38622       1
   38604   38610  -38616   38622       4   38604   38610  -38616   38622       5
   38604   38610  -38616   38622       6   38604   38610   38616   38655       7
   38604   38610  -38616   38655       8   38604   38610  -38616   38655       9
   38604   38610  -38616   38655       6   38598   38604   38610   38616       2
   38589   38598   38604   38607       3   38589   38598   38604   38610      11
   38589   38598  -38604   38610      12   38589   38598  -38604   38610      13
   38589   38598  -38604   38610       6   38580   38571  -38568   38598       3
   38580   38589   38598   38604      10   38571   38568  -38598   38589       3
   38571   38568   38598   38604       3   38571   38580  -38589   38598      16
   38571   38580  -38589   38598      17   38571   38580  -38589   38598      18
   38568   38571  -38580   38589      10   38568   38598  -38589   38580      10
   38568   38598   38604   38607       3   38568   38598   38604   38610      21
   38568   38598  -38604   38610      22   38568   38598  -38604   38610      23
   38568   38598  -38604   38610       6   38658   38655   38661   38667       2
   38655   38661   38667   38673       1   38655   38661  -38667   38673       4
   38655   38661  -38667   38673       5   38655   38661  -38667   38673       6
   38655   38661   38667   38691       7   38655   38661  -38667   38691       8
   38655   38661  -38667   38691       9   38655   38661  -38667   38691       6
   38637   38634  -38631   38649      51   38634   38631  -38649   38643     177
   38634   38637  -38643   38649     176   38631   38622   38616   38655     178
   38631   38622  -38616   38655     179   38631   38622  -38616   38655     180
   38631   38622  -38616   38655     181   38631   38634  -38637   38643     182
   38631   38649  -38643   38637     138   38622   38616   38655   38658       3
   38622   38616   38655   38661      11   38622   38616  -38655   38661      12
   38622   38616  -38655   38661      13   38622   38616  -38655   38661       6
   38622   38631   38634   38637      51   38622   38631   38649   38643     177
   38616   38622   38631   38634     183   38616   38622  -38631   38634     184
   38616   38622  -38631   38634     185   38616   38622  -38631   38634     186
   38616   38622   38631   38649       3   38616   38655   38661   38667       2
   38610   38616   38622   38631     187   38610   38616  -38622   38631     188
   38610   38616  -38622   38631     180   38610   38616  -38622   38631      33
   38610   38616   38655   38658       3   38610   38616   38655   38661      21
   38610   38616  -38655   38661      22   38610   38616  -38655   38661      23
   38610   38616  -38655   38661       6   38694   38691   38697   38703       2
   38691   38697   38703   38709       1   38691   38697  -38703   38709       4
   38691   38697  -38703   38709       5   38691   38697  -38703   38709       6
   38691   38697   38703   38748       7   38691   38697  -38703   38748       8
   38691   38697  -38703   38748       9   38691   38697  -38703   38748       6
   38682   38673   38667   38691      24   38682   38673  -38667   38691      25
   38682   38673  -38667   38691      26   38682   38673  -38667   38691      27
   38673   38667   38691   38694       3   38673   38667   38691   38697      11
   38673   38667  -38691   38697      12   38673   38667  -38691   38697      13
   38673   38667  -38691   38697       6   38667   38673   38682   38685       7
   38667   38673  -38682   38685      28   38667   38673  -38682   38685      29
   38667   38673  -38682   38685      30   38667   38673   38682   38688       7
   38667   38673  -38682   38688      28   38667   38673  -38682   38688      29
   38667   38673  -38682   38688      30   38667   38691   38697   38703       2
   38661   38667   38673   38682      31   38661   38667  -38673   38682      32
   38661   38667  -38673   38682      26   38661   38667  -38673   38682      33
   38661   38667   38691   38694       3   38661   38667   38691   38697      21
   38661   38667  -38691   38697      22   38661   38667  -38691   38697      23
   38661   38667  -38691   38697       6   38751   38748   38754   38760       2
   38748   38754   38760   38769       7   38748   38754  -38760   38769       8
   38748   38754  -38760   38769       9   38748   38754  -38760   38769       6
   38718   38709   38703   38748      52   38718   38709  -38703   38748      53
   38718   38709  -38703   38748      54   38718   38709  -38703   38748      55
   38709   38703   38748   38751       3   38709   38703   38748   38754      11
   38709   38703  -38748   38754      12   38709   38703  -38748   38754      13
   38709   38703  -38748   38754       6   38703   38709   38718   38724      56
   38703   38709  -38718   38724      57   38703   38709  -38718   38724      58
   38703   38709  -38718   38724      59   38703   38709   38718   38736      56
   38703   38709  -38718   38736      57   38703   38709  -38718   38736      58
   38703   38709  -38718   38736      59   38703   38748   38754   38760       2
   38697   38703   38709   38718      60   38697   38703  -38709   38718      61
   38697   38703  -38709   38718      54   38697   38703  -38709   38718      62
   38697   38703   38748   38751       3   38697   38703   38748   38754      21
   38697   38703  -38748   38754      22   38697   38703  -38748   38754      23
   38697   38703  -38748   38754       6   38772   38769   38775   38781       2
   38769   38775   38781   38787       1   38769   38775  -38781   38787       4
   38769   38775  -38781   38787       5   38769   38775  -38781   38787       6
   38769   38775   38781   38835       7   38769   38775  -38781   38835       8
   38769   38775  -38781   38835       9   38769   38775  -38781   38835       6
   38760   38769   38775   38781       2   38754   38760   38769   38772       3
   38754   38760   38769   38775      21   38754   38760  -38769   38775      22
   38754   38760  -38769   38775      23   38754   38760  -38769   38775       6
   38838   38835   38841   38847       2   38835   38841   38847   38853       1
   38835   38841  -38847   38853       4   38835   38841  -38847   38853       5
   38835   38841  -38847   38853       6   38835   38841   38847   38883       7
   38835   38841  -38847   38883       8   38835   38841  -38847   38883       9
   38835   38841  -38847   38883       6   38796   38787   38781   38835      10
   38796   38805   38814   38823      10   38787   38781   38835   38838       3
   38787   38781   38835   38841      11   38787   38781  -38835   38841      12
   38787   38781  -38835   38841      13   38787   38781  -38835   38841       6
   38787   38796   38805   38814      16   38787   38796  -38805   38814      17
   38787   38796  -38805   38814      18   38781   38787   38796   38805      16
   38781   38787  -38796   38805      17   38781   38787  -38796   38805      18
   38781   38835   38841   38847       2   38775   38781   38787   38796      10
   38775   38781   38835   38838       3   38775   38781   38835   38841      21
   38775   38781  -38835   38841      22   38775   38781  -38835   38841      23
   38775   38781  -38835   38841       6   38886   38883   38889   38895       2
   38883   38889   38895   38904       7   38883   38889  -38895   38904       8
   38883   38889  -38895   38904       9   38883   38889  -38895   38904       6
   38871   38853   38847   38883      34   38871   38853  -38847   38883      35
   38871   38853  -38847   38883      36   38871   38853  -38847   38883      37
   38859   38853   38847   38883      34   38859   38853  -38847   38883      35
   38859   38853  -38847   38883      36   38859   38853  -38847   38883      37
   38853   38847   38883   38886       3   38853   38847   38883   38889      11
   38853   38847  -38883   38889      12   38853   38847  -38883   38889      13
   38853   38847  -38883   38889       6   38847   38883   38889   38895       2
   38841   38847   38853   38859      38   38841   38847  -38853   38859      39
   38841   38847  -38853   38859      36   38841   38847  -38853   38859      40
   38841   38847   38853   38871      38   38841   38847  -38853   38871      39
   38841   38847  -38853   38871      36   38841   38847  -38853   38871      40
   38841   38847   38883   38886       3   38841   38847   38883   38889      21
   38841   38847  -38883   38889      22   38841   38847  -38883   38889      23
   38841   38847  -38883   38889       6   38907   38904   38910   38916       2
   38904   38910   38916   38922       1   38904   38910  -38916   38922       4
   38904   38910  -38916   38922       5   38904   38910  -38916   38922       6
   38904   38910   38916   38949       7   38904   38910  -38916   38949       8
   38904   38910  -38916   38949       9   38904   38910  -38916   38949       6
   38895   38904   38910   38916       2   38889   38895   38904   38907       3
   38889   38895   38904   38910      21   38889   38895  -38904   38910      22
   38889   38895  -38904   38910      23   38889   38895  -38904   38910       6
   38952   38949   38955   38961       2   38949   38955   38961   38967       1
   38949   38955  -38961   38967       4   38949   38955  -38961   38967       5
   38949   38955  -38961   38967       6   38949   38955   38961   38997       7
   38949   38955  -38961   38997       8   38949   38955  -38961   38997       9
   38949   38955  -38961   38997       6   38931   38922   38916   38949      64
   38931   38922  -38916   38949      65   38931   38922  -38916   38949      54
   38931   38922  -38916   38949      66   38922   38916   38949   38952       3
   38922   38916   38949   38955      11   38922   38916  -38949   38955      12
   38922   38916  -38949   38955      13   38922   38916  -38949   38955       6
   38922   38931   38940   38943     117   38922   38931  -38940   38943     118
   38922   38931   38940   38946     117   38922   38931  -38940   38946     118
   38916   38922   38931   38940     119   38916   38922  -38931   38940     120
   38916   38922  -38931   38940     121   38916   38922  -38931   38940     122
   38916   38949   38955   38961       2   38910   38916   38922   38931      75
   38910   38916  -38922   38931      76   38910   38916  -38922   38931      54
   38910   38916  -38922   38931      77   38910   38916   38949   38952       3
   38910   38916   38949   38955      21   38910   38916  -38949   38955      22
   38910   38916  -38949   38955      23   38910   38916  -38949   38955       6
   39000   38997   39003   39009       2   38997   39003   39009   39015       1
   38997   39003  -39009   39015       4   38997   39003  -39009   39015       5
   38997   39003  -39009   39015       6   38997   39003   39009   39054       7
   38997   39003  -39009   39054       8   38997   39003  -39009   39054       9
   38997   39003  -39009   39054       6   38985   38967   38961   38997      34
   38985   38967  -38961   38997      35   38985   38967  -38961   38997      36
   38985   38967  -38961   38997      37   38973   38967   38961   38997      34
   38973   38967  -38961   38997      35   38973   38967  -38961   38997      36
   38973   38967  -38961   38997      37   38967   38961   38997   39000       3
   38967   38961   38997   39003      11   38967   38961  -38997   39003      12
   38967   38961  -38997   39003      13   38967   38961  -38997   39003       6
   38961   38997   39003   39009       2   38955   38961   38967   38973      38
   38955   38961  -38967   38973      39   38955   38961  -38967   38973      36
   38955   38961  -38967   38973      40   38955   38961   38967   38985      38
   38955   38961  -38967   38985      39   38955   38961  -38967   38985      36
   38955   38961  -38967   38985      40   38955   38961   38997   39000       3
   38955   38961   38997   39003      21   38955   38961  -38997   39003      22
   38955   38961  -38997   39003      23   38955   38961  -38997   39003       6
   39057   39054   39060   39066       2   39054   39060   39066   39072       1
   39054   39060  -39066   39072       4   39054   39060  -39066   39072       5
   39054   39060  -39066   39072       6   39054   39060   39066   39102       7
   39054   39060  -39066   39102       8   39054   39060  -39066   39102       9
   39054   39060  -39066   39102       6   39033   39015   39009   39054     103
   39033   39015  -39009   39054     104   39033   39015  -39009   39054     105
   39033   39015  -39009   39054     106   39021   39015   39009   39054      34
   39021   39015  -39009   39054      35   39021   39015  -39009   39054      36
   39021   39015  -39009   39054      37   39021   39015   39033   39042     107
   39021   39015  -39033   39042     108   39021   39015  -39033   39042     109
   39021   39015  -39033   39042     110   39015   39009   39054   39057       3
   39015   39009   39054   39060      11   39015   39009  -39054   39060      12
   39015   39009  -39054   39060      13   39015   39009  -39054   39060       6
   39009   39015   39033   39042     111   39009   39015  -39033   39042     112
   39009   39015  -39033   39042     109   39009   39015  -39033   39042     113
   39009   39054   39060   39066       2   39003   39009   39015   39021      38
   39003   39009  -39015   39021      39   39003   39009  -39015   39021      36
   39003   39009  -39015   39021      40   39003   39009   39015   39033     114
   39003   39009  -39015   39033     115   39003   39009  -39015   39033     105
   39003   39009  -39015   39033     116   39003   39009   39054   39057       3
   39003   39009   39054   39060      21   39003   39009  -39054   39060      22
   39003   39009  -39054   39060      23   39003   39009  -39054   39060       6
   39105   39102   39108   39114       2   39102   39108   39114   39120       1
   39102   39108  -39114   39120       4   39102   39108  -39114   39120       5
   39102   39108  -39114   39120       6   39102   39108   39114   39144       7
   39102   39108  -39114   39144       8   39102   39108  -39114   39144       9
   39102   39108  -39114   39144       6   39090   39072   39066   39102      34
   39090   39072  -39066   39102      35   39090   39072  -39066   39102      36
   39090   39072  -39066   39102      37   39078   39072   39066   39102      34
   39078   39072  -39066   39102      35   39078   39072  -39066   39102      36
   39078   39072  -39066   39102      37   39072   39066   39102   39105       3
   39072   39066   39102   39108      11   39072   39066  -39102   39108      12
   39072   39066  -39102   39108      13   39072   39066  -39102   39108       6
   39066   39102   39108   39114       2   39060   39066   39072   39078      38
   39060   39066  -39072   39078      39   39060   39066  -39072   39078      36
   39060   39066  -39072   39078      40   39060   39066   39072   39090      38
   39060   39066  -39072   39090      39   39060   39066  -39072   39090      36
   39060   39066  -39072   39090      40   39060   39066   39102   39105       3
   39060   39066   39102   39108      21   39060   39066  -39102   39108      22
   39060   39066  -39102   39108      23   39060   39066  -39102   39108       6
   39147   39144   39150   39156       2   39144   39150   39156   39162       1
   39144   39150  -39156   39162       4   39144   39150  -39156   39162       5
   39144   39150  -39156   39162       6   39144   39150   39156   39210       7
   39144   39150  -39156   39210       8   39144   39150  -39156   39210       9
   39144   39150  -39156   39210       6   39138   39120   39114   39144      86
   39138   39120  -39114   39144      87   39138   39120  -39114   39144      88
   39138   39120  -39114   39144      89   39126   39120   39114   39144      34
   39126   39120  -39114   39144      35   39126   39120  -39114   39144      36
   39126   39120  -39114   39144      37   39120   39114   39144   39147       3
   39120   39114   39144   39150      11   39120   39114  -39144   39150      12
   39120   39114  -39144   39150      13   39120   39114  -39144   39150       6
   39114   39144   39150   39156       2   39108   39114   39120   39126      38
   39108   39114  -39120   39126      39   39108   39114  -39120   39126      36
   39108   39114  -39120   39126      40   39108   39114   39120   39138      99
   39108   39114  -39120   39138     100   39108   39114  -39120   39138      88
   39108   39114  -39120   39138     101   39108   39114   39144   39147       3
   39108   39114   39144   39150      21   39108   39114  -39144   39150      22
   39108   39114  -39144   39150      23   39108   39114  -39144   39150       6
   39213   39210   39216   39222       2   39210   39216   39222   39228       1
   39210   39216  -39222   39228       4   39210   39216  -39222   39228       5
   39210   39216  -39222   39228       6   39210   39216   39222   39246       7
   39210   39216  -39222   39246       8   39210   39216  -39222   39246       9
   39210   39216  -39222   39246       6   39171   39162   39156   39210      10
   39171   39180   39189   39198      10   39162   39156   39210   39213       3
   39162   39156   39210   39216      11   39162   39156  -39210   39216      12
   39162   39156  -39210   39216      13   39162   39156  -39210   39216       6
   39162   39171   39180   39189      16   39162   39171  -39180   39189      17
   39162   39171  -39180   39189      18   39156   39162   39171   39180      16
   39156   39162  -39171   39180      17   39156   39162  -39171   39180      18
   39156   39210   39216   39222       2   39150   39156   39162   39171      10
   39150   39156   39210   39213       3   39150   39156   39210   39216      21
   39150   39156  -39210   39216      22   39150   39156  -39210   39216      23
   39150   39156  -39210   39216       6   39249   39246   39252   39258       2
   39246   39252   39258   39264       1   39246   39252  -39258   39264       4
   39246   39252  -39258   39264       5   39246   39252  -39258   39264       6
   39246   39252   39258   39282       7   39246   39252  -39258   39282       8
   39246   39252  -39258   39282       9   39246   39252  -39258   39282       6
   39237   39228   39222   39246      24   39237   39228  -39222   39246      25
   39237   39228  -39222   39246      26   39237   39228  -39222   39246      27
   39228   39222   39246   39249       3   39228   39222   39246   39252      11
   39228   39222  -39246   39252      12   39228   39222  -39246   39252      13
   39228   39222  -39246   39252       6   39222   39228   39237   39240       7
   39222   39228  -39237   39240      28   39222   39228  -39237   39240      29
   39222   39228  -39237   39240      30   39222   39228   39237   39243       7
   39222   39228  -39237   39243      28   39222   39228  -39237   39243      29
   39222   39228  -39237   39243      30   39222   39246   39252   39258       2
   39216   39222   39228   39237      31   39216   39222  -39228   39237      32
   39216   39222  -39228   39237      26   39216   39222  -39228   39237      33
   39216   39222   39246   39249       3   39216   39222   39246   39252      21
   39216   39222  -39246   39252      22   39216   39222  -39246   39252      23
   39216   39222  -39246   39252       6   39285   39282   39288   39294       2
   39282   39288   39294   39300       1   39282   39288  -39294   39300       4
   39282   39288  -39294   39300       5   39282   39288  -39294   39300       6
   39282   39288   39294   39312       7   39282   39288  -39294   39312       8
   39282   39288  -39294   39312       9   39282   39288  -39294   39312       6
   39273   39264   39258   39282      24   39273   39264  -39258   39282      25
   39273   39264  -39258   39282      26   39273   39264  -39258   39282      27
   39264   39258   39282   39285       3   39264   39258   39282   39288      11
   39264   39258  -39282   39288      12   39264   39258  -39282   39288      13
   39264   39258  -39282   39288       6   39258   39264   39273   39276       7
   39258   39264  -39273   39276      28   39258   39264  -39273   39276      29
   39258   39264  -39273   39276      30   39258   39264   39273   39279       7
   39258   39264  -39273   39279      28   39258   39264  -39273   39279      29
   39258   39264  -39273   39279      30   39258   39282   39288   39294       2
   39252   39258   39264   39273      31   39252   39258  -39264   39273      32
   39252   39258  -39264   39273      26   39252   39258  -39264   39273      33
   39252   39258   39282   39285       3   39252   39258   39282   39288      21
   39252   39258  -39282   39288      22   39252   39258  -39282   39288      23
   39252   39258  -39282   39288       6   39315   39312   39318   39324       2
   39312   39318   39324   39330       1   39312   39318  -39324   39330       4
   39312   39318  -39324   39330       5   39312   39318  -39324   39330       6
   39312   39318   39324   39363       7   39312   39318  -39324   39363       8
   39312   39318  -39324   39363       9   39312   39318  -39324   39363       6
   39300   39294   39312   39315       3   39300   39294   39312   39318      11
   39300   39294  -39312   39318      12   39300   39294  -39312   39318      13
   39300   39294  -39312   39318       6   39294   39312   39318   39324       2
   39288   39294   39312   39315       3   39288   39294   39312   39318      21
   39288   39294  -39312   39318      22   39288   39294  -39312   39318      23
   39288   39294  -39312   39318       6   39366   39363   39369   39375       2
   39363   39369   39375   39381       1   39363   39369  -39375   39381       4
   39363   39369  -39375   39381       5   39363   39369  -39375   39381       6
   39363   39369   39375   39420       7   39363   39369  -39375   39420       8
   39363   39369  -39375   39420       9   39363   39369  -39375   39420       6
   39339   39330   39324   39363      64   39339   39330  -39324   39363      65
   39339   39330  -39324   39363      54   39339   39330  -39324   39363      66
   39330   39324   39363   39366       3   39330   39324   39363   39369      11
   39330   39324  -39363   39369      12   39330   39324  -39363   39369      13
   39330   39324  -39363   39369       6   39330   39339   39348   39351      67
   39330   39339  -39348   39351      68   39330   39339  -39348   39351      69
   39330   39339  -39348   39351      70   39324   39330   39339   39348      71
   39324   39330  -39339   39348      72   39324   39330  -39339   39348      73
   39324   39330  -39339   39348      74   39324   39363   39369   39375       2
   39318   39324   39330   39339      75   39318   39324  -39330   39339      76
   39318   39324  -39330   39339      54   39318   39324  -39330   39339      77
   39318   39324   39363   39366       3   39318   39324   39363   39369      21
   39318   39324  -39363   39369      22   39318   39324  -39363   39369      23
   39318   39324  -39363   39369       6   39423   39420   39426   39432       2
   39420   39426   39432   39438       1   39420   39426  -39432   39438       4
   39420   39426  -39432   39438       5   39420   39426  -39432   39438       6
   39420   39426   39432   39477       7   39420   39426  -39432   39477       8
   39420   39426  -39432   39477       9   39420   39426  -39432   39477       6
   39390   39381   39375   39420      52   39390   39381  -39375   39420      53
   39390   39381  -39375   39420      54   39390   39381  -39375   39420      55
   39381   39375   39420   39423       3   39381   39375   39420   39426      11
   39381   39375  -39420   39426      12   39381   39375  -39420   39426      13
   39381   39375  -39420   39426       6   39375   39381   39390   39396      56
   39375   39381  -39390   39396      57   39375   39381  -39390   39396      58
   39375   39381  -39390   39396      59   39375   39381   39390   39408      56
   39375   39381  -39390   39408      57   39375   39381  -39390   39408      58
   39375   39381  -39390   39408      59   39375   39420   39426   39432       2
   39369   39375   39381   39390      60   39369   39375  -39381   39390      61
   39369   39375  -39381   39390      54   39369   39375  -39381   39390      62
   39369   39375   39420   39423       3   39369   39375   39420   39426      21
   39369   39375  -39420   39426      22   39369   39375  -39420   39426      23
   39369   39375  -39420   39426       6   39480   39477   39483   39489       2
   39477   39483   39489   39495       1   39477   39483  -39489   39495       4
   39477   39483  -39489   39495       5   39477   39483  -39489   39495       6
   39477   39483   39489   39543       7   39477   39483  -39489   39543       8
   39477   39483  -39489   39543       9   39477   39483  -39489   39543       6
   39447   39438   39432   39477      52   39447   39438  -39432   39477      53
   39447   39438  -39432   39477      54   39447   39438  -39432   39477      55
   39438   39432   39477   39480       3   39438   39432   39477   39483      11
   39438   39432  -39477   39483      12   39438   39432  -39477   39483      13
   39438   39432  -39477   39483       6   39432   39438   39447   39453      56
   39432   39438  -39447   39453      57   39432   39438  -39447   39453      58
   39432   39438  -39447   39453      59   39432   39438   39447   39465      56
   39432   39438  -39447   39465      57   39432   39438  -39447   39465      58
   39432   39438  -39447   39465      59   39432   39477   39483   39489       2
   39426   39432   39438   39447      60   39426   39432  -39438   39447      61
   39426   39432  -39438   39447      54   39426   39432  -39438   39447      62
   39426   39432   39477   39480       3   39426   39432   39477   39483      21
   39426   39432  -39477   39483      22   39426   39432  -39477   39483      23
   39426   39432  -39477   39483       6   39546   39543   39549   39555       2
   39543   39549   39555   39564       7   39543   39549  -39555   39564       8
   39543   39549  -39555   39564       9   39543   39549  -39555   39564       6
   39504   39495   39489   39543      10   39504   39513   39522   39531      10
   39495   39489   39543   39546       3   39495   39489   39543   39549      11
   39495   39489  -39543   39549      12   39495   39489  -39543   39549      13
   39495   39489  -39543   39549       6   39495   39504   39513   39522      16
   39495   39504  -39513   39522      17   39495   39504  -39513   39522      18
   39489   39495   39504   39513      16   39489   39495  -39504   39513      17
   39489   39495  -39504   39513      18   39489   39543   39549   39555       2
   39483   39489   39495   39504      10   39483   39489   39543   39546       3
   39483   39489   39543   39549      21   39483   39489  -39543   39549      22
   39483   39489  -39543   39549      23   39483   39489  -39543   39549       6
   39567   39564   39570   39576       2   39564   39570   39576   39582       1
   39564   39570  -39576   39582       4   39564   39570  -39576   39582       5
   39564   39570  -39576   39582       6   39564   39570   39576   39630       7
   39564   39570  -39576   39630       8   39564   39570  -39576   39630       9
   39564   39570  -39576   39630       6   39555   39564   39570   39576       2
   39549   39555   39564   39567       3   39549   39555   39564   39570      21
   39549   39555  -39564   39570      22   39549   39555  -39564   39570      23
   39549   39555  -39564   39570       6   39633   39630   39636   39642       2
   39630   39636   39642   39651       7   39630   39636  -39642   39651       8
   39630   39636  -39642   39651       9   39630   39636  -39642   39651       6
   39591   39582   39576   39630      10   39591   39600   39609   39618      10
   39582   39576   39630   39633       3   39582   39576   39630   39636      11
   39582   39576  -39630   39636      12   39582   39576  -39630   39636      13
   39582   39576  -39630   39636       6   39582   39591   39600   39609      16
   39582   39591  -39600   39609      17   39582   39591  -39600   39609      18
   39576   39582   39591   39600      16   39576   39582  -39591   39600      17
   39576   39582  -39591   39600      18   39576   39630   39636   39642       2
   39570   39576   39582   39591      10   39570   39576   39630   39633       3
   39570   39576   39630   39636      21   39570   39576  -39630   39636      22
   39570   39576  -39630   39636      23   39570   39576  -39630   39636       6
   39654   39651   39657   39663       2   39651   39657   39663   39669       1
   39651   39657  -39663   39669       4   39651   39657  -39663   39669       5
   39651   39657  -39663   39669       6   39651   39657   39663   39687       7
   39651   39657  -39663   39687       8   39651   39657  -39663   39687       9
   39651   39657  -39663   39687       6   39642   39651   39657   39663       2
   39636   39642   39651   39654       3   39636   39642   39651   39657      21
   39636   39642  -39651   39657      22   39636   39642  -39651   39657      23
   39636   39642  -39651   39657       6   39690   39687   39693   39699       2
   39687   39693   39699   39705       1   39687   39693  -39699   39705       4
   39687   39693  -39699   39705       5   39687   39693  -39699   39705       6
   39687   39693   39699   39753       7   39687   39693  -39699   39753       8
   39687   39693  -39699   39753       9   39687   39693  -39699   39753       6
   39678   39669   39663   39687      24   39678   39669  -39663   39687      25
   39678   39669  -39663   39687      26   39678   39669  -39663   39687      27
   39669   39663   39687   39690       3   39669   39663   39687   39693      11
   39669   39663  -39687   39693      12   39669   39663  -39687   39693      13
   39669   39663  -39687   39693       6   39663   39669   39678   39681       7
   39663   39669  -39678   39681      28   39663   39669  -39678   39681      29
   39663   39669  -39678   39681      30   39663   39669   39678   39684       7
   39663   39669  -39678   39684      28   39663   39669  -39678   39684      29
   39663   39669  -39678   39684      30   39663   39687   39693   39699       2
   39657   39663   39669   39678      31   39657   39663  -39669   39678      32
   39657   39663  -39669   39678      26   39657   39663  -39669   39678      33
   39657   39663   39687   39690       3   39657   39663   39687   39693      21
   39657   39663  -39687   39693      22   39657   39663  -39687   39693      23
   39657   39663  -39687   39693       6   39756   39753   39759   39765       2
   39753   39759   39765   39771       1   39753   39759  -39765   39771       4
   39753   39759  -39765   39771       5   39753   39759  -39765   39771       6
   39753   39759   39765   39783       7   39753   39759  -39765   39783       8
   39753   39759  -39765   39783       9   39753   39759  -39765   39783       6
   39714   39705   39699   39753      10   39714   39723   39732   39741      10
   39705   39699   39753   39756       3   39705   39699   39753   39759      11
   39705   39699  -39753   39759      12   39705   39699  -39753   39759      13
   39705   39699  -39753   39759       6   39705   39714   39723   39732      16
   39705   39714  -39723   39732      17   39705   39714  -39723   39732      18
   39699   39705   39714   39723      16   39699   39705  -39714   39723      17
   39699   39705  -39714   39723      18   39699   39753   39759   39765       2
   39693   39699   39705   39714      10   39693   39699   39753   39756       3
   39693   39699   39753   39759      21   39693   39699  -39753   39759      22
   39693   39699  -39753   39759      23   39693   39699  -39753   39759       6
   39786   39783   39789   39795       2   39783   39789   39795   39801       1
   39783   39789  -39795   39801       4   39783   39789  -39795   39801       5
   39783   39789  -39795   39801       6   39783   39789   39795   39834       7
   39783   39789  -39795   39834       8   39783   39789  -39795   39834       9
   39783   39789  -39795   39834       6   39771   39765   39783   39786       3
   39771   39765   39783   39789      11   39771   39765  -39783   39789      12
   39771   39765  -39783   39789      13   39771   39765  -39783   39789       6
   39765   39783   39789   39795       2   39759   39765   39783   39786       3
   39759   39765   39783   39789      21   39759   39765  -39783   39789      22
   39759   39765  -39783   39789      23   39759   39765  -39783   39789       6
   39837   39834   39840   39846       2   39834   39840   39846   39852       1
   39834   39840  -39846   39852       4   39834   39840  -39846   39852       5
   39834   39840  -39846   39852       6   39834   39840   39846   39891       7
   39834   39840  -39846   39891       8   39834   39840  -39846   39891       9
   39834   39840  -39846   39891       6   39810   39801   39795   39834      64
   39810   39801  -39795   39834      65   39810   39801  -39795   39834      54
   39810   39801  -39795   39834      66   39801   39795   39834   39837       3
   39801   39795   39834   39840      11   39801   39795  -39834   39840      12
   39801   39795  -39834   39840      13   39801   39795  -39834   39840       6
   39801   39810   39819   39822       7   39801   39810   39819   39825      78
   39801   39810  -39819   39825      79   39801   39810  -39819   39825      80
   39801   39810  -39819   39825      81   39795   39801   39810   39819      82
   39795   39801  -39810   39819      83   39795   39801  -39810   39819      84
   39795   39801  -39810   39819      85   39795   39834   39840   39846       2
   39789   39795   39801   39810      75   39789   39795  -39801   39810      76
   39789   39795  -39801   39810      54   39789   39795  -39801   39810      77
   39789   39795   39834   39837       3   39789   39795   39834   39840      21
   39789   39795  -39834   39840      22   39789   39795  -39834   39840      23
   39789   39795  -39834   39840       6   39894   39891   39897   39903       2
   39891   39897   39903   39909       1   39891   39897  -39903   39909       4
   39891   39897  -39903   39909       5   39891   39897  -39903   39909       6
   39891   39897   39903   39936       7   39891   39897  -39903   39936       8
   39891   39897  -39903   39936       9   39891   39897  -39903   39936       6
   39870   39852   39846   39891     103   39870   39852  -39846   39891     104
   39870   39852  -39846   39891     105   39870   39852  -39846   39891     106
   39858   39852   39846   39891      34   39858   39852  -39846   39891      35
   39858   39852  -39846   39891      36   39858   39852  -39846   39891      37
   39858   39852   39870   39879     107   39858   39852  -39870   39879     108
   39858   39852  -39870   39879     109   39858   39852  -39870   39879     110
   39852   39846   39891   39894       3   39852   39846   39891   39897      11
   39852   39846  -39891   39897      12   39852   39846  -39891   39897      13
   39852   39846  -39891   39897       6   39846   39852   39870   39879     111
   39846   39852  -39870   39879     112   39846   39852  -39870   39879     109
   39846   39852  -39870   39879     113   39846   39891   39897   39903       2
   39840   39846   39852   39858      38   39840   39846  -39852   39858      39
   39840   39846  -39852   39858      36   39840   39846  -39852   39858      40
   39840   39846   39852   39870     114   39840   39846  -39852   39870     115
   39840   39846  -39852   39870     105   39840   39846  -39852   39870     116
   39840   39846   39891   39894       3   39840   39846   39891   39897      21
   39840   39846  -39891   39897      22   39840   39846  -39891   39897      23
   39840   39846  -39891   39897       6   39939   39936   39942   39948       2
   39936   39942   39948   39954       1   39936   39942  -39948   39954       4
   39936   39942  -39948   39954       5   39936   39942  -39948   39954       6
   39936   39942   39948   40002       7   39936   39942  -39948   40002       8
   39936   39942  -39948   40002       9   39936   39942  -39948   40002       6
   39918   39909   39903   39936      64   39918   39909  -39903   39936      65
   39918   39909  -39903   39936      54   39918   39909  -39903   39936      66
   39909   39903   39936   39939       3   39909   39903   39936   39942      11
   39909   39903  -39936   39942      12   39909   39903  -39936   39942      13
   39909   39903  -39936   39942       6   39909   39918   39927   39930     117
   39909   39918  -39927   39930     118   39909   39918   39927   39933     117
   39909   39918  -39927   39933     118   39903   39909   39918   39927     119
   39903   39909  -39918   39927     120   39903   39909  -39918   39927     121
   39903   39909  -39918   39927     122   39903   39936   39942   39948       2
   39897   39903   39909   39918      75   39897   39903  -39909   39918      76
   39897   39903  -39909   39918      54   39897   39903  -39909   39918      77
   39897   39903   39936   39939       3   39897   39903   39936   39942      21
   39897   39903  -39936   39942      22   39897   39903  -39936   39942      23
   39897   39903  -39936   39942       6   40005   40002   40008   40014       2
   40002   40008   40014   40020       1   40002   40008  -40014   40020       4
   40002   40008  -40014   40020       5   40002   40008  -40014   40020       6
   40002   40008   40014   40074       7   40002   40008  -40014   40074       8
   40002   40008  -40014   40074       9   40002   40008  -40014   40074       6
   39963   39954   39948   40002      10   39963   39972   39981   39990      10
   39954   39948   40002   40005       3   39954   39948   40002   40008      11
   39954   39948  -40002   40008      12   39954   39948  -40002   40008      13
   39954   39948  -40002   40008       6   39954   39963   39972   39981      16
   39954   39963  -39972   39981      17   39954   39963  -39972   39981      18
   39948   39954   39963   39972      16   39948   39954  -39963   39972      17
   39948   39954  -39963   39972      18   39948   40002   40008   40014       2
   39942   39948   39954   39963      10   39942   39948   40002   40005       3
   39942   39948   40002   40008      21   39942   39948  -40002   40008      22
   39942   39948  -40002   40008      23   39942   39948  -40002   40008       6
   40077   40074   40080   40086       2   40074   40080   40086   40092       1
   40074   40080  -40086   40092       4   40074   40080  -40086   40092       5
   40074   40080  -40086   40092       6   40074   40080   40086   40131       7
   40074   40080  -40086   40131       8   40074   40080  -40086   40131       9
   40074   40080  -40086   40131       6   40038   40047   40053   40056      51
   40038   40047  -40053   40056       6   40038   40047   40053   40065      51
   40038   40047  -40053   40065       6   40029   40020   40014   40074      10
   40029   40038   40047   40053       7   40029   40038  -40047   40053      29
   40020   40014   40074   40077       3   40020   40014   40074   40080      11
   40020   40014  -40074   40080      12   40020   40014  -40074   40080      13
   40020   40014  -40074   40080       6   40020   40029   40038   40047      10
   40014   40020   40029   40038      16   40014   40020  -40029   40038      17
   40014   40020  -40029   40038      18   40014   40074   40080   40086       2
   40008   40014   40020   40029      10   40008   40014   40074   40077       3
   40008   40014   40074   40080      21   40008   40014  -40074   40080      22
   40008   40014  -40074   40080      23   40008   40014  -40074   40080       6
   40134   40131   40137   40143       2   40131   40137   40143   40149       1
   40131   40137  -40143   40149       4   40131   40137  -40143   40149       5
   40131   40137  -40143   40149       6   40131   40137   40143   40182       7
   40131   40137  -40143   40182       8   40131   40137  -40143   40182       9
   40131   40137  -40143   40182       6   40110   40092   40086   40131     103
   40110   40092  -40086   40131     104   40110   40092  -40086   40131     105
   40110   40092  -40086   40131     106   40098   40092   40086   40131      34
   40098   40092  -40086   40131      35   40098   40092  -40086   40131      36
   40098   40092  -40086   40131      37   40098   40092   40110   40119     107
   40098   40092  -40110   40119     108   40098   40092  -40110   40119     109
   40098   40092  -40110   40119     110   40092   40086   40131   40134       3
   40092   40086   40131   40137      11   40092   40086  -40131   40137      12
   40092   40086  -40131   40137      13   40092   40086  -40131   40137       6
   40086   40092   40110   40119     111   40086   40092  -40110   40119     112
   40086   40092  -40110   40119     109   40086   40092  -40110   40119     113
   40086   40131   40137   40143       2   40080   40086   40092   40098      38
   40080   40086  -40092   40098      39   40080   40086  -40092   40098      36
   40080   40086  -40092   40098      40   40080   40086   40092   40110     114
   40080   40086  -40092   40110     115   40080   40086  -40092   40110     105
   40080   40086  -40092   40110     116   40080   40086   40131   40134       3
   40080   40086   40131   40137      21   40080   40086  -40131   40137      22
   40080   40086  -40131   40137      23   40080   40086  -40131   40137       6
   40185   40182   40188   40194       2   40182   40188   40194   40200       1
   40182   40188  -40194   40200       4   40182   40188  -40194   40200       5
   40182   40188  -40194   40200       6   40182   40188   40194   40227       7
   40182   40188  -40194   40227       8   40182   40188  -40194   40227       9
   40182   40188  -40194   40227       6   40158   40149   40143   40182      64
   40158   40149  -40143   40182      65   40158   40149  -40143   40182      54
   40158   40149  -40143   40182      66   40149   40143   40182   40185       3
   40149   40143   40182   40188      11   40149   40143  -40182   40188      12
   40149   40143  -40182   40188      13   40149   40143  -40182   40188       6
   40149   40158   40167   40170       7   40149   40158   40167   40173      78
   40149   40158  -40167   40173      79   40149   40158  -40167   40173      80
   40149   40158  -40167   40173      81   40143   40149   40158   40167      82
   40143   40149  -40158   40167      83   40143   40149  -40158   40167      84
   40143   40149  -40158   40167      85   40143   40182   40188   40194       2
   40137   40143   40149   40158      75   40137   40143  -40149   40158      76
   40137   40143  -40149   40158      54   40137   40143  -40149   40158      77
   40137   40143   40182   40185       3   40137   40143   40182   40188      21
   40137   40143  -40182   40188      22   40137   40143  -40182   40188      23
   40137   40143  -40182   40188       6   40230   40227   40233   40239       2
   40227   40233   40239   40245       1   40227   40233  -40239   40245       4
   40227   40233  -40239   40245       5   40227   40233  -40239   40245       6
   40227   40233   40239   40284       7   40227   40233  -40239   40284       8
   40227   40233  -40239   40284       9   40227   40233  -40239   40284       6
   40209   40200   40194   40227      64   40209   40200  -40194   40227      65
   40209   40200  -40194   40227      54   40209   40200  -40194   40227      66
   40200   40194   40227   40230       3   40200   40194   40227   40233      11
   40200   40194  -40227   40233      12   40200   40194  -40227   40233      13
   40200   40194  -40227   40233       6   40200   40209   40218   40221     117
   40200   40209  -40218   40221     118   40200   40209   40218   40224     117
   40200   40209  -40218   40224     118   40194   40200   40209   40218     119
   40194   40200  -40209   40218     120   40194   40200  -40209   40218     121
   40194   40200  -40209   40218     122   40194   40227   40233   40239       2
   40188   40194   40200   40209      75   40188   40194  -40200   40209      76
   40188   40194  -40200   40209      54   40188   40194  -40200   40209      77
   40188   40194   40227   40230       3   40188   40194   40227   40233      21
   40188   40194  -40227   40233      22   40188   40194  -40227   40233      23
   40188   40194  -40227   40233       6   40287   40284   40290   40296       2
   40284   40290   40296   40302       1   40284   40290  -40296   40302       4
   40284   40290  -40296   40302       5   40284   40290  -40296   40302       6
   40284   40290   40296   40341       7   40284   40290  -40296   40341       8
   40284   40290  -40296   40341       9   40284   40290  -40296   40341       6
   40263   40245   40239   40284     103   40263   40245  -40239   40284     104
   40263   40245  -40239   40284     105   40263   40245  -40239   40284     106
   40251   40245   40239   40284      34   40251   40245  -40239   40284      35
   40251   40245  -40239   40284      36   40251   40245  -40239   40284      37
   40251   40245   40263   40272     107   40251   40245  -40263   40272     108
   40251   40245  -40263   40272     109   40251   40245  -40263   40272     110
   40245   40239   40284   40287       3   40245   40239   40284   40290      11
   40245   40239  -40284   40290      12   40245   40239  -40284   40290      13
   40245   40239  -40284   40290       6   40239   40245   40263   40272     111
   40239   40245  -40263   40272     112   40239   40245  -40263   40272     109
   40239   40245  -40263   40272     113   40239   40284   40290   40296       2
   40233   40239   40245   40251      38   40233   40239  -40245   40251      39
   40233   40239  -40245   40251      36   40233   40239  -40245   40251      40
   40233   40239   40245   40263     114   40233   40239  -40245   40263     115
   40233   40239  -40245   40263     105   40233   40239  -40245   40263     116
   40233   40239   40284   40287       3   40233   40239   40284   40290      21
   40233   40239  -40284   40290      22   40233   40239  -40284   40290      23
   40233   40239  -40284   40290       6   40344   40341   40347   40353       2
   40341   40347   40353   40359       1   40341   40347  -40353   40359       4
   40341   40347  -40353   40359       5   40341   40347  -40353   40359       6
   40341   40347   40353   40386       7   40341   40347  -40353   40386       8
   40341   40347  -40353   40386       9   40341   40347  -40353   40386       6
   40320   40302   40296   40341     103   40320   40302  -40296   40341     104
   40320   40302  -40296   40341     105   40320   40302  -40296   40341     106
   40308   40302   40296   40341      34   40308   40302  -40296   40341      35
   40308   40302  -40296   40341      36   40308   40302  -40296   40341      37
   40308   40302   40320   40329     107   40308   40302  -40320   40329     108
   40308   40302  -40320   40329     109   40308   40302  -40320   40329     110
   40302   40296   40341   40344       3   40302   40296   40341   40347      11
   40302   40296  -40341   40347      12   40302   40296  -40341   40347      13
   40302   40296  -40341   40347       6   40296   40302   40320   40329     111
   40296   40302  -40320   40329     112   40296   40302  -40320   40329     109
   40296   40302  -40320   40329     113   40296   40341   40347   40353       2
   40290   40296   40302   40308      38   40290   40296  -40302   40308      39
   40290   40296  -40302   40308      36   40290   40296  -40302   40308      40
   40290   40296   40302   40320     114   40290   40296  -40302   40320     115
   40290   40296  -40302   40320     105   40290   40296  -40302   40320     116
   40290   40296   40341   40344       3   40290   40296   40341   40347      21
   40290   40296  -40341   40347      22   40290   40296  -40341   40347      23
   40290   40296  -40341   40347       6   40389   40386   40392   40398       2
   40386   40392   40398   40404       1   40386   40392  -40398   40404       4
   40386   40392  -40398   40404       5   40386   40392  -40398   40404       6
   40386   40392   40398   40437       7   40386   40392  -40398   40437       8
   40386   40392  -40398   40437       9   40386   40392  -40398   40437       6
   40368   40359   40353   40386      64   40368   40359  -40353   40386      65
   40368   40359  -40353   40386      54   40368   40359  -40353   40386      66
   40359   40353   40386   40389       3   40359   40353   40386   40392      11
   40359   40353  -40386   40392      12   40359   40353  -40386   40392      13
   40359   40353  -40386   40392       6   40359   40368   40377   40380     117
   40359   40368  -40377   40380     118   40359   40368   40377   40383     117
   40359   40368  -40377   40383     118   40353   40359   40368   40377     119
   40353   40359  -40368   40377     120   40353   40359  -40368   40377     121
   40353   40359  -40368   40377     122   40353   40386   40392   40398       2
   40347   40353   40359   40368      75   40347   40353  -40359   40368      76
   40347   40353  -40359   40368      54   40347   40353  -40359   40368      77
   40347   40353   40386   40389       3   40347   40353   40386   40392      21
   40347   40353  -40386   40392      22   40347   40353  -40386   40392      23
   40347   40353  -40386   40392       6   40440   40437   40443   40449       2
   40437   40443   40449   40455       1   40437   40443  -40449   40455       4
   40437   40443  -40449   40455       5   40437   40443  -40449   40455       6
   40437   40443   40449   40494       7   40437   40443  -40449   40494       8
   40437   40443  -40449   40494       9   40437   40443  -40449   40494       6
   40413   40404   40398   40437      64   40413   40404  -40398   40437      65
   40413   40404  -40398   40437      54   40413   40404  -40398   40437      66
   40404   40398   40437   40440       3   40404   40398   40437   40443      11
   40404   40398  -40437   40443      12   40404   40398  -40437   40443      13
   40404   40398  -40437   40443       6   40404   40413   40422   40425       7
   40404   40413   40422   40428      78   40404   40413  -40422   40428      79
   40404   40413  -40422   40428      80   40404   40413  -40422   40428      81
   40398   40404   40413   40422      82   40398   40404  -40413   40422      83
   40398   40404  -40413   40422      84   40398   40404  -40413   40422      85
   40398   40437   40443   40449       2   40392   40398   40404   40413      75
   40392   40398  -40404   40413      76   40392   40398  -40404   40413      54
   40392   40398  -40404   40413      77   40392   40398   40437   40440       3
   40392   40398   40437   40443      21   40392   40398  -40437   40443      22
   40392   40398  -40437   40443      23   40392   40398  -40437   40443       6
   40497   40494   40500   40506       2   40494   40500   40506   40512       1
   40494   40500  -40506   40512       4   40494   40500  -40506   40512       5
   40494   40500  -40506   40512       6   40494   40500   40506   40530       7
   40494   40500  -40506   40530       8   40494   40500  -40506   40530       9
   40494   40500  -40506   40530       6   40464   40455   40449   40494      52
   40464   40455  -40449   40494      53   40464   40455  -40449   40494      54
   40464   40455  -40449   40494      55   40455   40449   40494   40497       3
   40455   40449   40494   40500      11   40455   40449  -40494   40500      12
   40455   40449  -40494   40500      13   40455   40449  -40494   40500       6
   40449   40455   40464   40470      56   40449   40455  -40464   40470      57
   40449   40455  -40464   40470      58   40449   40455  -40464   40470      59
   40449   40455   40464   40482      56   40449   40455  -40464   40482      57
   40449   40455  -40464   40482      58   40449   40455  -40464   40482      59
   40449   40494   40500   40506       2   40443   40449   40455   40464      60
   40443   40449  -40455   40464      61   40443   40449  -40455   40464      54
   40443   40449  -40455   40464      62   40443   40449   40494   40497       3
   40443   40449   40494   40500      21   40443   40449  -40494   40500      22
   40443   40449  -40494   40500      23   40443   40449  -40494   40500       6
   40533   40530   40536   40542       2   40530   40536   40542   40548       1
   40530   40536  -40542   40548       4   40530   40536  -40542   40548       5
   40530   40536  -40542   40548       6   40530   40536   40542   40578       7
   40530   40536  -40542   40578       8   40530   40536  -40542   40578       9
   40530   40536  -40542   40578       6   40521   40512   40506   40530      24
   40521   40512  -40506   40530      25   40521   40512  -40506   40530      26
   40521   40512  -40506   40530      27   40512   40506   40530   40533       3
   40512   40506   40530   40536      11   40512   40506  -40530   40536      12
   40512   40506  -40530   40536      13   40512   40506  -40530   40536       6
   40506   40512   40521   40524       7   40506   40512  -40521   40524      28
   40506   40512  -40521   40524      29   40506   40512  -40521   40524      30
   40506   40512   40521   40527       7   40506   40512  -40521   40527      28
   40506   40512  -40521   40527      29   40506   40512  -40521   40527      30
   40506   40530   40536   40542       2   40500   40506   40512   40521      31
   40500   40506  -40512   40521      32   40500   40506  -40512   40521      26
   40500   40506  -40512   40521      33   40500   40506   40530   40533       3
   40500   40506   40530   40536      21   40500   40506  -40530   40536      22
   40500   40506  -40530   40536      23   40500   40506  -40530   40536       6
   40581   40578   40584   40590       2   40578   40584   40590   40596       1
   40578   40584  -40590   40596       4   40578   40584  -40590   40596       5
   40578   40584  -40590   40596       6   40578   40584   40590   40620       7
   40578   40584  -40590   40620       8   40578   40584  -40590   40620       9
   40578   40584  -40590   40620       6   40566   40548   40542   40578      34
   40566   40548  -40542   40578      35   40566   40548  -40542   40578      36
   40566   40548  -40542   40578      37   40554   40548   40542   40578      34
   40554   40548  -40542   40578      35   40554   40548  -40542   40578      36
   40554   40548  -40542   40578      37   40548   40542   40578   40581       3
   40548   40542   40578   40584      11   40548   40542  -40578   40584      12
   40548   40542  -40578   40584      13   40548   40542  -40578   40584       6
   40542   40578   40584   40590       2   40536   40542   40548   40554      38
   40536   40542  -40548   40554      39   40536   40542  -40548   40554      36
   40536   40542  -40548   40554      40   40536   40542   40548   40566      38
   40536   40542  -40548   40566      39   40536   40542  -40548   40566      36
   40536   40542  -40548   40566      40   40536   40542   40578   40581       3
   40536   40542   40578   40584      21   40536   40542  -40578   40584      22
   40536   40542  -40578   40584      23   40536   40542  -40578   40584       6
   40623   40620   40626   40632       2   40620   40626   40632   40638       1
   40620   40626  -40632   40638       4   40620   40626  -40632   40638       5
   40620   40626  -40632   40638       6   40620   40626   40632   40662       7
   40620   40626  -40632   40662       8   40620   40626  -40632   40662       9
   40620   40626  -40632   40662       6   40614   40596   40590   40620      86
   40614   40596  -40590   40620      87   40614   40596  -40590   40620      88
   40614   40596  -40590   40620      89   40602   40596   40590   40620      34
   40602   40596  -40590   40620      35   40602   40596  -40590   40620      36
   40602   40596  -40590   40620      37   40596   40590   40620   40623       3
   40596   40590   40620   40626      11   40596   40590  -40620   40626      12
   40596   40590  -40620   40626      13   40596   40590  -40620   40626       6
   40590   40620   40626   40632       2   40584   40590   40596   40602      38
   40584   40590  -40596   40602      39   40584   40590  -40596   40602      36
   40584   40590  -40596   40602      40   40584   40590   40596   40614      99
   40584   40590  -40596   40614     100   40584   40590  -40596   40614      88
   40584   40590  -40596   40614     101   40584   40590   40620   40623       3
   40584   40590   40620   40626      21   40584   40590  -40620   40626      22
   40584   40590  -40620   40626      23   40584   40590  -40620   40626       6
   40665   40662   40668   40674       2   40662   40668   40674   40680       1
   40662   40668  -40674   40680       4   40662   40668  -40674   40680       5
   40662   40668  -40674   40680       6   40662   40668   40674   40695       7
   40662   40668  -40674   40695       8   40662   40668  -40674   40695       9
   40662   40668  -40674   40695       6   40656   40638   40632   40662      86
   40656   40638  -40632   40662      87   40656   40638  -40632   40662      88
   40656   40638  -40632   40662      89   40644   40638   40632   40662      34
   40644   40638  -40632   40662      35   40644   40638  -40632   40662      36
   40644   40638  -40632   40662      37   40638   40632   40662   40665       3
   40638   40632   40662   40668      11   40638   40632  -40662   40668      12
   40638   40632  -40662   40668      13   40638   40632  -40662   40668       6
   40632   40662   40668   40674       2   40626   40632   40638   40644      38
   40626   40632  -40638   40644      39   40626   40632  -40638   40644      36
   40626   40632  -40638   40644      40   40626   40632   40638   40656      99
   40626   40632  -40638   40656     100   40626   40632  -40638   40656      88
   40626   40632  -40638   40656     101   40626   40632   40662   40665       3
   40626   40632   40662   40668      21   40626   40632  -40662   40668      22
   40626   40632  -40662   40668      23   40626   40632  -40662   40668       6
   40698   40695   40701   40707       2   40695   40701   40707   40713       1
   40695   40701  -40707   40713       4   40695   40701  -40707   40713       5
   40695   40701  -40707   40713       6   40695   40701   40707   40740       7
   40695   40701  -40707   40740       8   40695   40701  -40707   40740       9
   40695   40701  -40707   40740       6   40689   40680   40674   40695     123
   40689   40680  -40674   40695     124   40689   40680  -40674   40695     125
   40689   40680  -40674   40695     126   40680   40674   40695   40698       3
   40680   40674   40695   40701      11   40680   40674  -40695   40701      12
   40680   40674  -40695   40701      13   40680   40674  -40695   40701       6
   40674   40695   40701   40707       2   40668   40674   40680   40689     131
   40668   40674  -40680   40689     132   40668   40674  -40680   40689     125
   40668   40674  -40680   40689     133   40668   40674   40695   40698       3
   40668   40674   40695   40701      21   40668   40674  -40695   40701      22
   40668   40674  -40695   40701      23   40668   40674  -40695   40701       6
   40743   40740   40746   40752       2   40740   40746   40752   40758       1
   40740   40746  -40752   40758       4   40740   40746  -40752   40758       5
   40740   40746  -40752   40758       6   40740   40746   40752   40803       7
   40740   40746  -40752   40803       8   40740   40746  -40752   40803       9
   40740   40746  -40752   40803       6   40722   40713   40707   40740      64
   40722   40713  -40707   40740      65   40722   40713  -40707   40740      54
   40722   40713  -40707   40740      66   40713   40707   40740   40743       3
   40713   40707   40740   40746      11   40713   40707  -40740   40746      12
   40713   40707  -40740   40746      13   40713   40707  -40740   40746       6
   40713   40722   40731   40734     117   40713   40722  -40731   40734     118
   40713   40722   40731   40737     117   40713   40722  -40731   40737     118
   40707   40713   40722   40731     119   40707   40713  -40722   40731     120
   40707   40713  -40722   40731     121   40707   40713  -40722   40731     122
   40707   40740   40746   40752       2   40701   40707   40713   40722      75
   40701   40707  -40713   40722      76   40701   40707  -40713   40722      54
   40701   40707  -40713   40722      77   40701   40707   40740   40743       3
   40701   40707   40740   40746      21   40701   40707  -40740   40746      22
   40701   40707  -40740   40746      23   40701   40707  -40740   40746       6
   40806   40803   40809   40815       2   40803   40809   40815   40821       1
   40803   40809  -40815   40821       4   40803   40809  -40815   40821       5
   40803   40809  -40815   40821       6   40803   40809   40815   40848       7
   40803   40809  -40815   40848       8   40803   40809  -40815   40848       9
   40803   40809  -40815   40848       6   40785   40782   40791   40797      41
   40776   40770   40767   40797      41   40776   40782  -40791   40797      41
   40770   40767   40797   40791      41   40770   40776   40782   40785      41
   40770   40776  -40782   40791      41   40767   40758   40752   40803      42
   40767   40758  -40752   40803      43   40767   40758  -40752   40803      44
   40767   40758  -40752   40803      45   40767   40770   40776   40782      41
   40767   40797  -40791   40782      41   40758   40752   40803   40806       3
   40758   40752   40803   40809      11   40758   40752  -40803   40809      12
   40758   40752  -40803   40809      13   40758   40752  -40803   40809       6
   40758   40767   40770   40776      41   40758   40767   40797   40791      41
   40752   40758   40767   40770       7   40752   40758  -40767   40770      46
   40752   40758  -40767   40770      29   40752   40758  -40767   40770      47
   40752   40758   40767   40797       7   40752   40758  -40767   40797      46
   40752   40758  -40767   40797      29   40752   40758  -40767   40797      47
   40752   40803   40809   40815       2   40746   40752   40758   40767      48
   40746   40752  -40758   40767      49   40746   40752  -40758   40767      44
   40746   40752  -40758   40767      50   40746   40752   40803   40806       3
   40746   40752   40803   40809      21   40746   40752  -40803   40809      22
   40746   40752  -40803   40809      23   40746   40752  -40803   40809       6
   40851   40848   40854   40860       2   40848   40854   40860   40866       1
   40848   40854  -40860   40866       4   40848   40854  -40860   40866       5
   40848   40854  -40860   40866       6   40848   40854   40860   40914       7
   40848   40854  -40860   40914       8   40848   40854  -40860   40914       9
   40848   40854  -40860   40914       6   40830   40821   40815   40848      64
   40830   40821  -40815   40848      65   40830   40821  -40815   40848      54
   40830   40821  -40815   40848      66   40821   40815   40848   40851       3
   40821   40815   40848   40854      11   40821   40815  -40848   40854      12
   40821   40815  -40848   40854      13   40821   40815  -40848   40854       6
   40821   40830   40839   40842     117   40821   40830  -40839   40842     118
   40821   40830   40839   40845     117   40821   40830  -40839   40845     118
   40815   40821   40830   40839     119   40815   40821  -40830   40839     120
   40815   40821  -40830   40839     121   40815   40821  -40830   40839     122
   40815   40848   40854   40860       2   40809   40815   40821   40830      75
   40809   40815  -40821   40830      76   40809   40815  -40821   40830      54
   40809   40815  -40821   40830      77   40809   40815   40848   40851       3
   40809   40815   40848   40854      21   40809   40815  -40848   40854      22
   40809   40815  -40848   40854      23   40809   40815  -40848   40854       6
   40917   40914   40920   40926       2   40914   40920   40926   40932       1
   40914   40920  -40926   40932       4   40914   40920  -40926   40932       5
   40914   40920  -40926   40932       6   40914   40920   40926   40959       7
   40914   40920  -40926   40959       8   40914   40920  -40926   40959       9
   40914   40920  -40926   40959       6   40875   40866   40860   40914      10
   40875   40884   40893   40902      10   40866   40860   40914   40917       3
   40866   40860   40914   40920      11   40866   40860  -40914   40920      12
   40866   40860  -40914   40920      13   40866   40860  -40914   40920       6
   40866   40875   40884   40893      16   40866   40875  -40884   40893      17
   40866   40875  -40884   40893      18   40860   40866   40875   40884      16
   40860   40866  -40875   40884      17   40860   40866  -40875   40884      18
   40860   40914   40920   40926       2   40854   40860   40866   40875      10
   40854   40860   40914   40917       3   40854   40860   40914   40920      21
   40854   40860  -40914   40920      22   40854   40860  -40914   40920      23
   40854   40860  -40914   40920       6   40962   40959   40965   40971       2
   40959   40965   40971   40977       1   40959   40965  -40971   40977       4
   40959   40965  -40971   40977       5   40959   40965  -40971   40977       6
   40959   40965   40971   41025       7   40959   40965  -40971   41025       8
   40959   40965  -40971   41025       9   40959   40965  -40971   41025       6
   40941   40932   40926   40959      64   40941   40932  -40926   40959      65
   40941   40932  -40926   40959      54   40941   40932  -40926   40959      66
   40932   40926   40959   40962       3   40932   40926   40959   40965      11
   40932   40926  -40959   40965      12   40932   40926  -40959   40965      13
   40932   40926  -40959   40965       6   40932   40941   40950   40953     117
   40932   40941  -40950   40953     118   40932   40941   40950   40956     117
   40932   40941  -40950   40956     118   40926   40932   40941   40950     119
   40926   40932  -40941   40950     120   40926   40932  -40941   40950     121
   40926   40932  -40941   40950     122   40926   40959   40965   40971       2
   40920   40926   40932   40941      75   40920   40926  -40932   40941      76
   40920   40926  -40932   40941      54   40920   40926  -40932   40941      77
   40920   40926   40959   40962       3   40920   40926   40959   40965      21
   40920   40926  -40959   40965      22   40920   40926  -40959   40965      23
   40920   40926  -40959   40965       6   41028   41025   41031   41037       2
   41025   41031   41037   41043       1   41025   41031  -41037   41043       4
   41025   41031  -41037   41043       5   41025   41031  -41037   41043       6
   41025   41031   41037   41082       7   41025   41031  -41037   41082       8
   41025   41031  -41037   41082       9   41025   41031  -41037   41082       6
   40986   40977   40971   41025      10   40986   40995   41004   41013      10
   40977   40971   41025   41028       3   40977   40971   41025   41031      11
   40977   40971  -41025   41031      12   40977   40971  -41025   41031      13
   40977   40971  -41025   41031       6   40977   40986   40995   41004      16
   40977   40986  -40995   41004      17   40977   40986  -40995   41004      18
   40971   40977   40986   40995      16   40971   40977  -40986   40995      17
   40971   40977  -40986   40995      18   40971   41025   41031   41037       2
   40965   40971   40977   40986      10   40965   40971   41025   41028       3
   40965   40971   41025   41031      21   40965   40971  -41025   41031      22
   40965   40971  -41025   41031      23   40965   40971  -41025   41031       6
   41085   41082   41088   41094       2   41082   41088   41094   41100       1
   41082   41088  -41094   41100       4   41082   41088  -41094   41100       5
   41082   41088  -41094   41100       6   41082   41088   41094   41124       7
   41082   41088  -41094   41124       8   41082   41088  -41094   41124       9
   41082   41088  -41094   41124       6   41052   41043   41037   41082      52
   41052   41043  -41037   41082      53   41052   41043  -41037   41082      54
   41052   41043  -41037   41082      55   41043   41037   41082   41085       3
   41043   41037   41082   41088      11   41043   41037  -41082   41088      12
   41043   41037  -41082   41088      13   41043   41037  -41082   41088       6
   41037   41043   41052   41058      56   41037   41043  -41052   41058      57
   41037   41043  -41052   41058      58   41037   41043  -41052   41058      59
   41037   41043   41052   41070      56   41037   41043  -41052   41070      57
   41037   41043  -41052   41070      58   41037   41043  -41052   41070      59
   41037   41082   41088   41094       2   41031   41037   41043   41052      60
   41031   41037  -41043   41052      61   41031   41037  -41043   41052      54
   41031   41037  -41043   41052      62   41031   41037   41082   41085       3
   41031   41037   41082   41088      21   41031   41037  -41082   41088      22
   41031   41037  -41082   41088      23   41031   41037  -41082   41088       6
   41127   41124   41130   41136       2   41124   41130   41136   41142       1
   41124   41130  -41136   41142       4   41124   41130  -41136   41142       5
   41124   41130  -41136   41142       6   41124   41130   41136   41169       7
   41124   41130  -41136   41169       8   41124   41130  -41136   41169       9
   41124   41130  -41136   41169       6   41109   41100   41094   41124     153
   41109   41100  -41094   41124     154   41109   41100  -41094   41124     155
   41109   41100  -41094   41124     156   41100   41094   41124   41127       3
   41100   41094   41124   41130      11   41100   41094  -41124   41130      12
   41100   41094  -41124   41130      13   41100   41094  -41124   41130       6
   41094   41100   41109   41112       7   41094   41100   41109   41115     157
   41094   41100  -41109   41115     158   41094   41100  -41109   41115     159
   41094   41100  -41109   41115     160   41094   41124   41130   41136       2
   41088   41094   41100   41109     161   41088   41094  -41100   41109     162
   41088   41094  -41100   41109     155   41088   41094  -41100   41109     163
   41088   41094   41124   41127       3   41088   41094   41124   41130      21
   41088   41094  -41124   41130      22   41088   41094  -41124   41130      23
   41088   41094  -41124   41130       6   41172   41169   41175   41181       2
   41169   41175   41181   41187       1   41169   41175  -41181   41187       4
   41169   41175  -41181   41187       5   41169   41175  -41181   41187       6
   41169   41175   41181   41241       7   41169   41175  -41181   41241       8
   41169   41175  -41181   41241       9   41169   41175  -41181   41241       6
   41151   41142   41136   41169      64   41151   41142  -41136   41169      65
   41151   41142  -41136   41169      54   41151   41142  -41136   41169      66
   41142   41136   41169   41172       3   41142   41136   41169   41175      11
   41142   41136  -41169   41175      12   41142   41136  -41169   41175      13
   41142   41136  -41169   41175       6   41142   41151   41160   41163     117
   41142   41151  -41160   41163     118   41142   41151   41160   41166     117
   41142   41151  -41160   41166     118   41136   41142   41151   41160     119
   41136   41142  -41151   41160     120   41136   41142  -41151   41160     121
   41136   41142  -41151   41160     122   41136   41169   41175   41181       2
   41130   41136   41142   41151      75   41130   41136  -41142   41151      76
   41130   41136  -41142   41151      54   41130   41136  -41142   41151      77
   41130   41136   41169   41172       3   41130   41136   41169   41175      21
   41130   41136  -41169   41175      22   41130   41136  -41169   41175      23
   41130   41136  -41169   41175       6   41244   41241   41247   41253       2
   41241   41247   41253   41259       1   41241   41247  -41253   41259       4
   41241   41247  -41253   41259       5   41241   41247  -41253   41259       6
   41241   41247   41253   41298       7   41241   41247  -41253   41298       8
   41241   41247  -41253   41298       9   41241   41247  -41253   41298       6
   41205   41214   41220   41223      51   41205   41214  -41220   41223       6
   41205   41214   41220   41232      51   41205   41214  -41220   41232       6
   41196   41187   41181   41241      10   41196   41205   41214   41220       7
   41196   41205  -41214   41220      29   41187   41181   41241   41244       3
   41187   41181   41241   41247      11   41187   41181  -41241   41247      12
   41187   41181  -41241   41247      13   41187   41181  -41241   41247       6
   41187   41196   41205   41214      10   41181   41187   41196   41205      16
   41181   41187  -41196   41205      17   41181   41187  -41196   41205      18
   41181   41241   41247   41253       2   41175   41181   41187   41196      10
   41175   41181   41241   41244       3   41175   41181   41241   41247      21
   41175   41181  -41241   41247      22   41175   41181  -41241   41247      23
   41175   41181  -41241   41247       6   41301   41298   41304   41310       2
   41298   41304   41310   41316       1   41298   41304  -41310   41316       4
   41298   41304  -41310   41316       5   41298   41304  -41310   41316       6
   41298   41304   41310   41328       7   41298   41304  -41310   41328       8
   41298   41304  -41310   41328       9   41298   41304  -41310   41328       6
   41268   41259   41253   41298      52   41268   41259  -41253   41298      53
   41268   41259  -41253   41298      54   41268   41259  -41253   41298      55
   41259   41253   41298   41301       3   41259   41253   41298   41304      11
   41259   41253  -41298   41304      12   41259   41253  -41298   41304      13
   41259   41253  -41298   41304       6   41253   41259   41268   41274      56
   41253   41259  -41268   41274      57   41253   41259  -41268   41274      58
   41253   41259  -41268   41274      59   41253   41259   41268   41286      56
   41253   41259  -41268   41286      57   41253   41259  -41268   41286      58
   41253   41259  -41268   41286      59   41253   41298   41304   41310       2
   41247   41253   41259   41268      60   41247   41253  -41259   41268      61
   41247   41253  -41259   41268      54   41247   41253  -41259   41268      62
   41247   41253   41298   41301       3   41247   41253   41298   41304      21
   41247   41253  -41298   41304      22   41247   41253  -41298   41304      23
   41247   41253  -41298   41304       6   41331   41328   41334   41340       2
   41328   41334   41340   41346       1   41328   41334  -41340   41346       4
   41328   41334  -41340   41346       5   41328   41334  -41340   41346       6
   41328   41334   41340   41394       7   41328   41334  -41340   41394       8
   41328   41334  -41340   41394       9   41328   41334  -41340   41394       6
   41316   41310   41328   41331       3   41316   41310   41328   41334      11
   41316   41310  -41328   41334      12   41316   41310  -41328   41334      13
   41316   41310  -41328   41334       6   41310   41328   41334   41340       2
   41304   41310   41328   41331       3   41304   41310   41328   41334      21
   41304   41310  -41328   41334      22   41304   41310  -41328   41334      23
   41304   41310  -41328   41334       6   41397   41394   41400   41406       2
   41394   41400   41406   41412       1   41394   41400  -41406   41412       4
   41394   41400  -41406   41412       5   41394   41400  -41406   41412       6
   41394   41400   41406   41451       7   41394   41400  -41406   41451       8
   41394   41400  -41406   41451       9   41394   41400  -41406   41451       6
   41355   41346   41340   41394      10   41355   41364   41373   41382      10
   41346   41340   41394   41397       3   41346   41340   41394   41400      11
   41346   41340  -41394   41400      12   41346   41340  -41394   41400      13
   41346   41340  -41394   41400       6   41346   41355   41364   41373      16
   41346   41355  -41364   41373      17   41346   41355  -41364   41373      18
   41340   41346   41355   41364      16   41340   41346  -41355   41364      17
   41340   41346  -41355   41364      18   41340   41394   41400   41406       2
   41334   41340   41346   41355      10   41334   41340   41394   41397       3
   41334   41340   41394   41400      21   41334   41340  -41394   41400      22
   41334   41340  -41394   41400      23   41334   41340  -41394   41400       6
   41454   41451   41457   41463       2   41451   41457   41463   41469       1
   41451   41457  -41463   41469       4   41451   41457  -41463   41469       5
   41451   41457  -41463   41469       6   41451   41457   41463   41484       7
   41451   41457  -41463   41484       8   41451   41457  -41463   41484       9
   41451   41457  -41463   41484       6   41421   41412   41406   41451      52
   41421   41412  -41406   41451      53   41421   41412  -41406   41451      54
   41421   41412  -41406   41451      55   41412   41406   41451   41454       3
   41412   41406   41451   41457      11   41412   41406  -41451   41457      12
   41412   41406  -41451   41457      13   41412   41406  -41451   41457       6
   41406   41412   41421   41427      56   41406   41412  -41421   41427      57
   41406   41412  -41421   41427      58   41406   41412  -41421   41427      59
   41406   41412   41421   41439      56   41406   41412  -41421   41439      57
   41406   41412  -41421   41439      58   41406   41412  -41421   41439      59
   41406   41451   41457   41463       2   41400   41406   41412   41421      60
   41400   41406  -41412   41421      61   41400   41406  -41412   41421      54
   41400   41406  -41412   41421      62   41400   41406   41451   41454       3
   41400   41406   41451   41457      21   41400   41406  -41451   41457      22
   41400   41406  -41451   41457      23   41400   41406  -41451   41457       6
   41487   41484   41490   41496       2   41484   41490   41496   41502       1
   41484   41490  -41496   41502       4   41484   41490  -41496   41502       5
   41484   41490  -41496   41502       6   41484   41490   41496   41520       7
   41484   41490  -41496   41520       8   41484   41490  -41496   41520       9
   41484   41490  -41496   41520       6   41478   41469   41463   41484     123
   41478   41469  -41463   41484     124   41478   41469  -41463   41484     125
   41478   41469  -41463   41484     126   41469   41463   41484   41487       3
   41469   41463   41484   41490      11   41469   41463  -41484   41490      12
   41469   41463  -41484   41490      13   41469   41463  -41484   41490       6
   41463   41484   41490   41496       2   41457   41463   41469   41478     131
   41457   41463  -41469   41478     132   41457   41463  -41469   41478     125
   41457   41463  -41469   41478     133   41457   41463   41484   41487       3
   41457   41463   41484   41490      21   41457   41463  -41484   41490      22
   41457   41463  -41484   41490      23   41457   41463  -41484   41490       6
   41523   41520   41526   41532       2   41520   41526   41532   41541       7
   41520   41526  -41532   41541       8   41520   41526  -41532   41541       9
   41520   41526  -41532   41541       6   41511   41502   41496   41520      24
   41511   41502  -41496   41520      25   41511   41502  -41496   41520      26
   41511   41502  -41496   41520      27   41502   41496   41520   41523       3
   41502   41496   41520   41526      11   41502   41496  -41520   41526      12
   41502   41496  -41520   41526      13   41502   41496  -41520   41526       6
   41496   41502   41511   41514       7   41496   41502  -41511   41514      28
   41496   41502  -41511   41514      29   41496   41502  -41511   41514      30
   41496   41502   41511   41517       7   41496   41502  -41511   41517      28
   41496   41502  -41511   41517      29   41496   41502  -41511   41517      30
   41496   41520   41526   41532       2   41490   41496   41502   41511      31
   41490   41496  -41502   41511      32   41490   41496  -41502   41511      26
   41490   41496  -41502   41511      33   41490   41496   41520   41523       3
   41490   41496   41520   41526      21   41490   41496  -41520   41526      22
   41490   41496  -41520   41526      23   41490   41496  -41520   41526       6
   41544   41541   41547   41553       2   41541   41547   41553   41559       1
   41541   41547  -41553   41559       4   41541   41547  -41553   41559       5
   41541   41547  -41553   41559       6   41541   41547   41553   41589       7
   41541   41547  -41553   41589       8   41541   41547  -41553   41589       9
   41541   41547  -41553   41589       6   41532   41541   41547   41553       2
   41526   41532   41541   41544       3   41526   41532   41541   41547      21
   41526   41532  -41541   41547      22   41526   41532  -41541   41547      23
   41526   41532  -41541   41547       6   41592   41589   41595   41601       2
   41589   41595   41601   41607       1   41589   41595  -41601   41607       4
   41589   41595  -41601   41607       5   41589   41595  -41601   41607       6
   41589   41595   41601   41619       7   41589   41595  -41601   41619       8
   41589   41595  -41601   41619       9   41589   41595  -41601   41619       6
   41577   41559   41553   41589      34   41577   41559  -41553   41589      35
   41577   41559  -41553   41589      36   41577   41559  -41553   41589      37
   41565   41559   41553   41589      34   41565   41559  -41553   41589      35
   41565   41559  -41553   41589      36   41565   41559  -41553   41589      37
   41559   41553   41589   41592       3   41559   41553   41589   41595      11
   41559   41553  -41589   41595      12   41559   41553  -41589   41595      13
   41559   41553  -41589   41595       6   41553   41589   41595   41601       2
   41547   41553   41559   41565      38   41547   41553  -41559   41565      39
   41547   41553  -41559   41565      36   41547   41553  -41559   41565      40
   41547   41553   41559   41577      38   41547   41553  -41559   41577      39
   41547   41553  -41559   41577      36   41547   41553  -41559   41577      40
   41547   41553   41589   41592       3   41547   41553   41589   41595      21
   41547   41553  -41589   41595      22   41547   41553  -41589   41595      23
   41547   41553  -41589   41595       6   41622   41619   41625   41631       2
   41619   41625   41631   41637       1   41619   41625  -41631   41637       4
   41619   41625  -41631   41637       5   41619   41625  -41631   41637       6
   41619   41625   41631   41667       7   41619   41625  -41631   41667       8
   41619   41625  -41631   41667       9   41619   41625  -41631   41667       6
   41607   41601   41619   41622       3   41607   41601   41619   41625      11
   41607   41601  -41619   41625      12   41607   41601  -41619   41625      13
   41607   41601  -41619   41625       6   41601   41619   41625   41631       2
   41595   41601   41619   41622       3   41595   41601   41619   41625      21
   41595   41601  -41619   41625      22   41595   41601  -41619   41625      23
   41595   41601  -41619   41625       6   41670   41667   41673   41679       2
   41667   41673   41679   41685       1   41667   41673  -41679   41685       4
   41667   41673  -41679   41685       5   41667   41673  -41679   41685       6
   41667   41673   41679   41724       7   41667   41673  -41679   41724       8
   41667   41673  -41679   41724       9   41667   41673  -41679   41724       6
   41655   41637   41631   41667      34   41655   41637  -41631   41667      35
   41655   41637  -41631   41667      36   41655   41637  -41631   41667      37
   41643   41637   41631   41667      34   41643   41637  -41631   41667      35
   41643   41637  -41631   41667      36   41643   41637  -41631   41667      37
   41637   41631   41667   41670       3   41637   41631   41667   41673      11
   41637   41631  -41667   41673      12   41637   41631  -41667   41673      13
   41637   41631  -41667   41673       6   41631   41667   41673   41679       2
   41625   41631   41637   41643      38   41625   41631  -41637   41643      39
   41625   41631  -41637   41643      36   41625   41631  -41637   41643      40
   41625   41631   41637   41655      38   41625   41631  -41637   41655      39
   41625   41631  -41637   41655      36   41625   41631  -41637   41655      40
   41625   41631   41667   41670       3   41625   41631   41667   41673      21
   41625   41631  -41667   41673      22   41625   41631  -41667   41673      23
   41625   41631  -41667   41673       6   41727   41724   41730   41736       2
   41724   41730   41736   41742       1   41724   41730  -41736   41742       4
   41724   41730  -41736   41742       5   41724   41730  -41736   41742       6
   41724   41730   41736   41790       7   41724   41730  -41736   41790       8
   41724   41730  -41736   41790       9   41724   41730  -41736   41790       6
   41694   41685   41679   41724      52   41694   41685  -41679   41724      53
   41694   41685  -41679   41724      54   41694   41685  -41679   41724      55
   41685   41679   41724   41727       3   41685   41679   41724   41730      11
   41685   41679  -41724   41730      12   41685   41679  -41724   41730      13
   41685   41679  -41724   41730       6   41679   41685   41694   41700      56
   41679   41685  -41694   41700      57   41679   41685  -41694   41700      58
   41679   41685  -41694   41700      59   41679   41685   41694   41712      56
   41679   41685  -41694   41712      57   41679   41685  -41694   41712      58
   41679   41685  -41694   41712      59   41679   41724   41730   41736       2
   41673   41679   41685   41694      60   41673   41679  -41685   41694      61
   41673   41679  -41685   41694      54   41673   41679  -41685   41694      62
   41673   41679   41724   41727       3   41673   41679   41724   41730      21
   41673   41679  -41724   41730      22   41673   41679  -41724   41730      23
   41673   41679  -41724   41730       6   41793   41790   41796   41802       2
   41790   41796   41802   41808       1   41790   41796  -41802   41808       4
   41790   41796  -41802   41808       5   41790   41796  -41802   41808       6
   41790   41796   41802   41838       7   41790   41796  -41802   41838       8
   41790   41796  -41802   41838       9   41790   41796  -41802   41838       6
   41751   41742   41736   41790      10   41751   41760   41769   41778      10
   41742   41736   41790   41793       3   41742   41736   41790   41796      11
   41742   41736  -41790   41796      12   41742   41736  -41790   41796      13
   41742   41736  -41790   41796       6   41742   41751   41760   41769      16
   41742   41751  -41760   41769      17   41742   41751  -41760   41769      18
   41736   41742   41751   41760      16   41736   41742  -41751   41760      17
   41736   41742  -41751   41760      18   41736   41790   41796   41802       2
   41730   41736   41742   41751      10   41730   41736   41790   41793       3
   41730   41736   41790   41796      21   41730   41736  -41790   41796      22
   41730   41736  -41790   41796      23   41730   41736  -41790   41796       6
   41841   41838   41844   41850       2   41838   41844   41850   41859       7
   41838   41844  -41850   41859       8   41838   41844  -41850   41859       9
   41838   41844  -41850   41859       6   41826   41808   41802   41838      34
   41826   41808  -41802   41838      35   41826   41808  -41802   41838      36
   41826   41808  -41802   41838      37   41814   41808   41802   41838      34
   41814   41808  -41802   41838      35   41814   41808  -41802   41838      36
   41814   41808  -41802   41838      37   41808   41802   41838   41841       3
   41808   41802   41838   41844      11   41808   41802  -41838   41844      12
   41808   41802  -41838   41844      13   41808   41802  -41838   41844       6
   41802   41838   41844   41850       2   41796   41802   41808   41814      38
   41796   41802  -41808   41814      39   41796   41802  -41808   41814      36
   41796   41802  -41808   41814      40   41796   41802   41808   41826      38
   41796   41802  -41808   41826      39   41796   41802  -41808   41826      36
   41796   41802  -41808   41826      40   41796   41802   41838   41841       3
   41796   41802   41838   41844      21   41796   41802  -41838   41844      22
   41796   41802  -41838   41844      23   41796   41802  -41838   41844       6
   41862   41859   41865   41871       2   41859   41865   41871   41880       7
   41859   41865  -41871   41880       8   41859   41865  -41871   41880       9
   41859   41865  -41871   41880       6   41850   41859   41865   41871       2
   41844   41850   41859   41862       3   41844   41850   41859   41865      21
   41844   41850  -41859   41865      22   41844   41850  -41859   41865      23
   41844   41850  -41859   41865       6   41883   41880   41886   41892       2
   41880   41886   41892   41898       1   41880   41886  -41892   41898       4
   41880   41886  -41892   41898       5   41880   41886  -41892   41898       6
   41880   41886   41892   41922       7   41880   41886  -41892   41922       8
   41880   41886  -41892   41922       9   41880   41886  -41892   41922       6
   41871   41880   41886   41892       2   41865   41871   41880   41883       3
   41865   41871   41880   41886      21   41865   41871  -41880   41886      22
   41865   41871  -41880   41886      23   41865   41871  -41880   41886       6
   41925   41922   41928   41934       2   41922   41928   41934   41940       1
   41922   41928  -41934   41940       4   41922   41928  -41934   41940       5
   41922   41928  -41934   41940       6   41922   41928   41934   41955       7
   41922   41928  -41934   41955       8   41922   41928  -41934   41955       9
   41922   41928  -41934   41955       6   41916   41898   41892   41922      86
   41916   41898  -41892   41922      87   41916   41898  -41892   41922      88
   41916   41898  -41892   41922      89   41904   41898   41892   41922      34
   41904   41898  -41892   41922      35   41904   41898  -41892   41922      36
   41904   41898  -41892   41922      37   41898   41892   41922   41925       3
   41898   41892   41922   41928      11   41898   41892  -41922   41928      12
   41898   41892  -41922   41928      13   41898   41892  -41922   41928       6
   41892   41922   41928   41934       2   41886   41892   41898   41904      38
   41886   41892  -41898   41904      39   41886   41892  -41898   41904      36
   41886   41892  -41898   41904      40   41886   41892   41898   41916      99
   41886   41892  -41898   41916     100   41886   41892  -41898   41916      88
   41886   41892  -41898   41916     101   41886   41892   41922   41925       3
   41886   41892   41922   41928      21   41886   41892  -41922   41928      22
   41886   41892  -41922   41928      23   41886   41892  -41922   41928       6
   41958   41955   41961   41967       2   41955   41961   41967   41973       1
   41955   41961  -41967   41973       4   41955   41961  -41967   41973       5
   41955   41961  -41967   41973       6   41955   41961   41967   41991       7
   41955   41961  -41967   41991       8   41955   41961  -41967   41991       9
   41955   41961  -41967   41991       6   41949   41940   41934   41955     123
   41949   41940  -41934   41955     124   41949   41940  -41934   41955     125
   41949   41940  -41934   41955     126   41940   41934   41955   41958       3
   41940   41934   41955   41961      11   41940   41934  -41955   41961      12
   41940   41934  -41955   41961      13   41940   41934  -41955   41961       6
   41934   41955   41961   41967       2   41928   41934   41940   41949     131
   41928   41934  -41940   41949     132   41928   41934  -41940   41949     125
   41928   41934  -41940   41949     133   41928   41934   41955   41958       3
   41928   41934   41955   41961      21   41928   41934  -41955   41961      22
   41928   41934  -41955   41961      23   41928   41934  -41955   41961       6
   41994   41991   41997   42003       2   41991   41997   42003   42009       1
   41991   41997  -42003   42009       4   41991   41997  -42003   42009       5
   41991   41997  -42003   42009       6   41991   41997   42003   42039       7
   41991   41997  -42003   42039       8   41991   41997  -42003   42039       9
   41991   41997  -42003   42039       6   41982   41973   41967   41991      24
   41982   41973  -41967   41991      25   41982   41973  -41967   41991      26
   41982   41973  -41967   41991      27   41973   41967   41991   41994       3
   41973   41967   41991   41997      11   41973   41967  -41991   41997      12
   41973   41967  -41991   41997      13   41973   41967  -41991   41997       6
   41967   41973   41982   41985       7   41967   41973  -41982   41985      28
   41967   41973  -41982   41985      29   41967   41973  -41982   41985      30
   41967   41973   41982   41988       7   41967   41973  -41982   41988      28
   41967   41973  -41982   41988      29   41967   41973  -41982   41988      30
   41967   41991   41997   42003       2   41961   41967   41973   41982      31
   41961   41967  -41973   41982      32   41961   41967  -41973   41982      26
   41961   41967  -41973   41982      33   41961   41967   41991   41994       3
   41961   41967   41991   41997      21   41961   41967  -41991   41997      22
   41961   41967  -41991   41997      23   41961   41967  -41991   41997       6
   42042   42039   42045   42051       2   42039   42045   42051   42057       1
   42039   42045  -42051   42057       4   42039   42045  -42051   42057       5
   42039   42045  -42051   42057       6   42039   42045   42051   42084       7
   42039   42045  -42051   42084       8   42039   42045  -42051   42084       9
   42039   42045  -42051   42084       6   42027   42009   42003   42039      34
   42027   42009  -42003   42039      35   42027   42009  -42003   42039      36
   42027   42009  -42003   42039      37   42015   42009   42003   42039      34
   42015   42009  -42003   42039      35   42015   42009  -42003   42039      36
   42015   42009  -42003   42039      37   42009   42003   42039   42042       3
   42009   42003   42039   42045      11   42009   42003  -42039   42045      12
   42009   42003  -42039   42045      13   42009   42003  -42039   42045       6
   42003   42039   42045   42051       2   41997   42003   42009   42015      38
   41997   42003  -42009   42015      39   41997   42003  -42009   42015      36
   41997   42003  -42009   42015      40   41997   42003   42009   42027      38
   41997   42003  -42009   42027      39   41997   42003  -42009   42027      36
   41997   42003  -42009   42027      40   41997   42003   42039   42042       3
   41997   42003   42039   42045      21   41997   42003  -42039   42045      22
   41997   42003  -42039   42045      23   41997   42003  -42039   42045       6
   42087   42084   42090   42096       2   42084   42090   42096   42102       1
   42084   42090  -42096   42102       4   42084   42090  -42096   42102       5
   42084   42090  -42096   42102       6   42084   42090   42096   42132       7
   42084   42090  -42096   42132       8   42084   42090  -42096   42132       9
   42084   42090  -42096   42132       6   42066   42057   42051   42084      64
   42066   42057  -42051   42084      65   42066   42057  -42051   42084      54
   42066   42057  -42051   42084      66   42057   42051   42084   42087       3
   42057   42051   42084   42090      11   42057   42051  -42084   42090      12
   42057   42051  -42084   42090      13   42057   42051  -42084   42090       6
   42057   42066   42075   42078     117   42057   42066  -42075   42078     118
   42057   42066   42075   42081     117   42057   42066  -42075   42081     118
   42051   42057   42066   42075     119   42051   42057  -42066   42075     120
   42051   42057  -42066   42075     121   42051   42057  -42066   42075     122
   42051   42084   42090   42096       2   42045   42051   42057   42066      75
   42045   42051  -42057   42066      76   42045   42051  -42057   42066      54
   42045   42051  -42057   42066      77   42045   42051   42084   42087       3
   42045   42051   42084   42090      21   42045   42051  -42084   42090      22
   42045   42051  -42084   42090      23   42045   42051  -42084   42090       6
   42135   42132   42138   42144       2   42132   42138   42144   42150       1
   42132   42138  -42144   42150       4   42132   42138  -42144   42150       5
   42132   42138  -42144   42150       6   42132   42138   42144   42174       7
   42132   42138  -42144   42174       8   42132   42138  -42144   42174       9
   42132   42138  -42144   42174       6   42120   42102   42096   42132      34
   42120   42102  -42096   42132      35   42120   42102  -42096   42132      36
   42120   42102  -42096   42132      37   42108   42102   42096   42132      34
   42108   42102  -42096   42132      35   42108   42102  -42096   42132      36
   42108   42102  -42096   42132      37   42102   42096   42132   42135       3
   42102   42096   42132   42138      11   42102   42096  -42132   42138      12
   42102   42096  -42132   42138      13   42102   42096  -42132   42138       6
   42096   42132   42138   42144       2   42090   42096   42102   42108      38
   42090   42096  -42102   42108      39   42090   42096  -42102   42108      36
   42090   42096  -42102   42108      40   42090   42096   42102   42120      38
   42090   42096  -42102   42120      39   42090   42096  -42102   42120      36
   42090   42096  -42102   42120      40   42090   42096   42132   42135       3
   42090   42096   42132   42138      21   42090   42096  -42132   42138      22
   42090   42096  -42132   42138      23   42090   42096  -42132   42138       6
   42177   42174   42180   42186       2   42174   42180   42186   42192       1
   42174   42180  -42186   42192       4   42174   42180  -42186   42192       5
   42174   42180  -42186   42192       6   42174   42180   42186   42219       7
   42174   42180  -42186   42219       8   42174   42180  -42186   42219       9
   42174   42180  -42186   42219       6   42159   42150   42144   42174     153
   42159   42150  -42144   42174     154   42159   42150  -42144   42174     155
   42159   42150  -42144   42174     156   42150   42144   42174   42177       3
   42150   42144   42174   42180      11   42150   42144  -42174   42180      12
   42150   42144  -42174   42180      13   42150   42144  -42174   42180       6
   42144   42150   42159   42162       7   42144   42150   42159   42165     157
   42144   42150  -42159   42165     158   42144   42150  -42159   42165     159
   42144   42150  -42159   42165     160   42144   42174   42180   42186       2
   42138   42144   42150   42159     161   42138   42144  -42150   42159     162
   42138   42144  -42150   42159     155   42138   42144  -42150   42159     163
   42138   42144   42174   42177       3   42138   42144   42174   42180      21
   42138   42144  -42174   42180      22   42138   42144  -42174   42180      23
   42138   42144  -42174   42180       6   42222   42219   42225   42231       2
   42219   42225   42231   42237       1   42219   42225  -42231   42237       4
   42219   42225  -42231   42237       5   42219   42225  -42231   42237       6
   42219   42225   42231   42285       7   42219   42225  -42231   42285       8
   42219   42225  -42231   42285       9   42219   42225  -42231   42285       6
   42201   42192   42186   42219      64   42201   42192  -42186   42219      65
   42201   42192  -42186   42219      54   42201   42192  -42186   42219      66
   42192   42186   42219   42222       3   42192   42186   42219   42225      11
   42192   42186  -42219   42225      12   42192   42186  -42219   42225      13
   42192   42186  -42219   42225       6   42192   42201   42210   42213     117
   42192   42201  -42210   42213     118   42192   42201   42210   42216     117
   42192   42201  -42210   42216     118   42186   42192   42201   42210     119
   42186   42192  -42201   42210     120   42186   42192  -42201   42210     121
   42186   42192  -42201   42210     122   42186   42219   42225   42231       2
   42180   42186   42192   42201      75   42180   42186  -42192   42201      76
   42180   42186  -42192   42201      54   42180   42186  -42192   42201      77
   42180   42186   42219   42222       3   42180   42186   42219   42225      21
   42180   42186  -42219   42225      22   42180   42186  -42219   42225      23
   42180   42186  -42219   42225       6   42288   42285   42291   42297       2
   42285   42291   42297   42303       1   42285   42291  -42297   42303       4
   42285   42291  -42297   42303       5   42285   42291  -42297   42303       6
   42285   42291   42297   42351       7   42285   42291  -42297   42351       8
   42285   42291  -42297   42351       9   42285   42291  -42297   42351       6
   42246   42237   42231   42285      10   42246   42255   42264   42273      10
   42237   42231   42285   42288       3   42237   42231   42285   42291      11
   42237   42231  -42285   42291      12   42237   42231  -42285   42291      13
   42237   42231  -42285   42291       6   42237   42246   42255   42264      16
   42237   42246  -42255   42264      17   42237   42246  -42255   42264      18
   42231   42237   42246   42255      16   42231   42237  -42246   42255      17
   42231   42237  -42246   42255      18   42231   42285   42291   42297       2
   42225   42231   42237   42246      10   42225   42231   42285   42288       3
   42225   42231   42285   42291      21   42225   42231  -42285   42291      22
   42225   42231  -42285   42291      23   42225   42231  -42285   42291       6
   42354   42351   42357   42363       2   42351   42357   42363   42369       1
   42351   42357  -42363   42369       4   42351   42357  -42363   42369       5
   42351   42357  -42363   42369       6   42351   42357   42363   42387       7
   42351   42357  -42363   42387       8   42351   42357  -42363   42387       9
   42351   42357  -42363   42387       6   42312   42303   42297   42351      10
   42312   42321   42330   42339      10   42303   42297   42351   42354       3
   42303   42297   42351   42357      11   42303   42297  -42351   42357      12
   42303   42297  -42351   42357      13   42303   42297  -42351   42357       6
   42303   42312   42321   42330      16   42303   42312  -42321   42330      17
   42303   42312  -42321   42330      18   42297   42303   42312   42321      16
   42297   42303  -42312   42321      17   42297   42303  -42312   42321      18
   42297   42351   42357   42363       2   42291   42297   42303   42312      10
   42291   42297   42351   42354       3   42291   42297   42351   42357      21
   42291   42297  -42351   42357      22   42291   42297  -42351   42357      23
   42291   42297  -42351   42357       6   42390   42387   42393   42399       2
   42387   42393   42399   42405       1   42387   42393  -42399   42405       4
   42387   42393  -42399   42405       5   42387   42393  -42399   42405       6
   42387   42393   42399   42459       7   42387   42393  -42399   42459       8
   42387   42393  -42399   42459       9   42387   42393  -42399   42459       6
   42378   42369   42363   42387      24   42378   42369  -42363   42387      25
   42378   42369  -42363   42387      26   42378   42369  -42363   42387      27
   42369   42363   42387   42390       3   42369   42363   42387   42393      11
   42369   42363  -42387   42393      12   42369   42363  -42387   42393      13
   42369   42363  -42387   42393       6   42363   42369   42378   42381       7
   42363   42369  -42378   42381      28   42363   42369  -42378   42381      29
   42363   42369  -42378   42381      30   42363   42369   42378   42384       7
   42363   42369  -42378   42384      28   42363   42369  -42378   42384      29
   42363   42369  -42378   42384      30   42363   42387   42393   42399       2
   42357   42363   42369   42378      31   42357   42363  -42369   42378      32
   42357   42363  -42369   42378      26   42357   42363  -42369   42378      33
   42357   42363   42387   42390       3   42357   42363   42387   42393      21
   42357   42363  -42387   42393      22   42357   42363  -42387   42393      23
   42357   42363  -42387   42393       6   42462   42459   42465   42471       2
   42459   42465   42471   42477       1   42459   42465  -42471   42477       4
   42459   42465  -42471   42477       5   42459   42465  -42471   42477       6
   42459   42465   42471   42507       7   42459   42465  -42471   42507       8
   42459   42465  -42471   42507       9   42459   42465  -42471   42507       6
   42423   42432   42438   42441      51   42423   42432  -42438   42441       6
   42423   42432   42438   42450      51   42423   42432  -42438   42450       6
   42414   42405   42399   42459      10   42414   42423   42432   42438       7
   42414   42423  -42432   42438      29   42405   42399   42459   42462       3
   42405   42399   42459   42465      11   42405   42399  -42459   42465      12
   42405   42399  -42459   42465      13   42405   42399  -42459   42465       6
   42405   42414   42423   42432      10   42399   42405   42414   42423      16
   42399   42405  -42414   42423      17   42399   42405  -42414   42423      18
   42399   42459   42465   42471       2   42393   42399   42405   42414      10
   42393   42399   42459   42462       3   42393   42399   42459   42465      21
   42393   42399  -42459   42465      22   42393   42399  -42459   42465      23
   42393   42399  -42459   42465       6   42510   42507   42513   42519       2
   42507   42513   42519   42525       1   42507   42513  -42519   42525       4
   42507   42513  -42519   42525       5   42507   42513  -42519   42525       6
   42507   42513   42519   42549       7   42507   42513  -42519   42549       8
   42507   42513  -42519   42549       9   42507   42513  -42519   42549       6
   42495   42477   42471   42507      34   42495   42477  -42471   42507      35
   42495   42477  -42471   42507      36   42495   42477  -42471   42507      37
   42483   42477   42471   42507      34   42483   42477  -42471   42507      35
   42483   42477  -42471   42507      36   42483   42477  -42471   42507      37
   42477   42471   42507   42510       3   42477   42471   42507   42513      11
   42477   42471  -42507   42513      12   42477   42471  -42507   42513      13
   42477   42471  -42507   42513       6   42471   42507   42513   42519       2
   42465   42471   42477   42483      38   42465   42471  -42477   42483      39
   42465   42471  -42477   42483      36   42465   42471  -42477   42483      40
   42465   42471   42477   42495      38   42465   42471  -42477   42495      39
   42465   42471  -42477   42495      36   42465   42471  -42477   42495      40
   42465   42471   42507   42510       3   42465   42471   42507   42513      21
   42465   42471  -42507   42513      22   42465   42471  -42507   42513      23
   42465   42471  -42507   42513       6   42552   42549   42555   42561       2
   42549   42555   42561   42567       1   42549   42555  -42561   42567       4
   42549   42555  -42561   42567       5   42549   42555  -42561   42567       6
   42549   42555   42561   42588       7   42549   42555  -42561   42588       8
   42549   42555  -42561   42588       9   42549   42555  -42561   42588       6
   42543   42525   42519   42549      86   42543   42525  -42519   42549      87
   42543   42525  -42519   42549      88   42543   42525  -42519   42549      89
   42531   42525   42519   42549      34   42531   42525  -42519   42549      35
   42531   42525  -42519   42549      36   42531   42525  -42519   42549      37
   42525   42519   42549   42552       3   42525   42519   42549   42555      11
   42525   42519  -42549   42555      12   42525   42519  -42549   42555      13
   42525   42519  -42549   42555       6   42519   42549   42555   42561       2
   42513   42519   42525   42531      38   42513   42519  -42525   42531      39
   42513   42519  -42525   42531      36   42513   42519  -42525   42531      40
   42513   42519   42525   42543      99   42513   42519  -42525   42543     100
   42513   42519  -42525   42543      88   42513   42519  -42525   42543     101
   42513   42519   42549   42552       3   42513   42519   42549   42555      21
   42513   42519  -42549   42555      22   42513   42519  -42549   42555      23
   42513   42519  -42549   42555       6   42591   42588   42594   42600       2
   42588   42594   42600   42606       1   42588   42594  -42600   42606       4
   42588   42594  -42600   42606       5   42588   42594  -42600   42606       6
   42588   42594   42600   42618       7   42588   42594  -42600   42618       8
   42588   42594  -42600   42618       9   42588   42594  -42600   42618       6
   42576   42567   42561   42588     153   42576   42567  -42561   42588     154
   42576   42567  -42561   42588     155   42576   42567  -42561   42588     156
   42567   42561   42588   42591       3   42567   42561   42588   42594      11
   42567   42561  -42588   42594      12   42567   42561  -42588   42594      13
   42567   42561  -42588   42594       6   42561   42567   42576   42579       7
   42561   42567   42576   42582     195   42561   42567  -42576   42582     196
   42561   42567  -42576   42582     197   42561   42567  -42576   42582     198
   42561   42588   42594   42600       2   42555   42561   42567   42576     161
   42555   42561  -42567   42576     162   42555   42561  -42567   42576     155
   42555   42561  -42567   42576     163   42555   42561   42588   42591       3
   42555   42561   42588   42594      21   42555   42561  -42588   42594      22
   42555   42561  -42588   42594      23   42555   42561  -42588   42594       6
   42621   42618   42624   42630       2   42618   42624   42630   42636       1
   42618   42624  -42630   42636       4   42618   42624  -42630   42636       5
   42618   42624  -42630   42636       6   42618   42624   42630   42675       7
   42618   42624  -42630   42675       8   42618   42624  -42630   42675       9
   42618   42624  -42630   42675       6   42606   42600   42618   42621       3
   42606   42600   42618   42624      11   42606   42600  -42618   42624      12
   42606   42600  -42618   42624      13   42606   42600  -42618   42624       6
   42600   42618   42624   42630       2   42594   42600   42618   42621       3
   42594   42600   42618   42624      21   42594   42600  -42618   42624      22
   42594   42600  -42618   42624      23   42594   42600  -42618   42624       6
   42678   42675   42681   42687       2   42675   42681   42687   42693       1
   42675   42681  -42687   42693       4   42675   42681  -42687   42693       5
   42675   42681  -42687   42693       6   42675   42681   42687   42717       7
   42675   42681  -42687   42717       8   42675   42681  -42687   42717       9
   42675   42681  -42687   42717       6   42645   42636   42630   42675      52
   42645   42636  -42630   42675      53   42645   42636  -42630   42675      54
   42645   42636  -42630   42675      55   42636   42630   42675   42678       3
   42636   42630   42675   42681      11   42636   42630  -42675   42681      12
   42636   42630  -42675   42681      13   42636   42630  -42675   42681       6
   42630   42636   42645   42651      56   42630   42636  -42645   42651      57
   42630   42636  -42645   42651      58   42630   42636  -42645   42651      59
   42630   42636   42645   42663      56   42630   42636  -42645   42663      57
   42630   42636  -42645   42663      58   42630   42636  -42645   42663      59
   42630   42675   42681   42687       2   42624   42630   42636   42645      60
   42624   42630  -42636   42645      61   42624   42630  -42636   42645      54
   42624   42630  -42636   42645      62   42624   42630   42675   42678       3
   42624   42630   42675   42681      21   42624   42630  -42675   42681      22
   42624   42630  -42675   42681      23   42624   42630  -42675   42681       6
   42720   42717   42723   42729       2   42717   42723   42729   42735       1
   42717   42723  -42729   42735       4   42717   42723  -42729   42735       5
   42717   42723  -42729   42735       6   42717   42723   42729   42747       7
   42717   42723  -42729   42747       8   42717   42723  -42729   42747       9
   42717   42723  -42729   42747       6   42702   42693   42687   42717     153
   42702   42693  -42687   42717     154   42702   42693  -42687   42717     155
   42702   42693  -42687   42717     156   42693   42687   42717   42720       3
   42693   42687   42717   42723      11   42693   42687  -42717   42723      12
   42693   42687  -42717   42723      13   42693   42687  -42717   42723       6
   42687   42693   42702   42705       7   42687   42693   42702   42708     157
   42687   42693  -42702   42708     158   42687   42693  -42702   42708     159
   42687   42693  -42702   42708     160   42687   42717   42723   42729       2
   42681   42687   42693   42702     161   42681   42687  -42693   42702     162
   42681   42687  -42693   42702     155   42681   42687  -42693   42702     163
   42681   42687   42717   42720       3   42681   42687   42717   42723      21
   42681   42687  -42717   42723      22   42681   42687  -42717   42723      23
   42681   42687  -42717   42723       6   42750   42747   42753   42759       2
   42747   42753   42759   42765       1   42747   42753  -42759   42765       4
   42747   42753  -42759   42765       5   42747   42753  -42759   42765       6
   42747   42753   42759   42789       7   42747   42753  -42759   42789       8
   42747   42753  -42759   42789       9   42747   42753  -42759   42789       6
   42735   42729   42747   42750       3   42735   42729   42747   42753      11
   42735   42729  -42747   42753      12   42735   42729  -42747   42753      13
   42735   42729  -42747   42753       6   42729   42747   42753   42759       2
   42723   42729   42747   42750       3   42723   42729   42747   42753      21
   42723   42729  -42747   42753      22   42723   42729  -42747   42753      23
   42723   42729  -42747   42753       6   42792   42789   42795   42801       2
   42789   42795   42801   42807       1   42789   42795  -42801   42807       4
   42789   42795  -42801   42807       5   42789   42795  -42801   42807       6
   42789   42795   42801   42861       7   42789   42795  -42801   42861       8
   42789   42795  -42801   42861       9   42789   42795  -42801   42861       6
   42783   42765   42759   42789      86   42783   42765  -42759   42789      87
   42783   42765  -42759   42789      88   42783   42765  -42759   42789      89
   42771   42765   42759   42789      34   42771   42765  -42759   42789      35
   42771   42765  -42759   42789      36   42771   42765  -42759   42789      37
   42765   42759   42789   42792       3   42765   42759   42789   42795      11
   42765   42759  -42789   42795      12   42765   42759  -42789   42795      13
   42765   42759  -42789   42795       6   42759   42789   42795   42801       2
   42753   42759   42765   42771      38   42753   42759  -42765   42771      39
   42753   42759  -42765   42771      36   42753   42759  -42765   42771      40
   42753   42759   42765   42783      99   42753   42759  -42765   42783     100
   42753   42759  -42765   42783      88   42753   42759  -42765   42783     101
   42753   42759   42789   42792       3   42753   42759   42789   42795      21
   42753   42759  -42789   42795      22   42753   42759  -42789   42795      23
   42753   42759  -42789   42795       6   42864   42861   42867   42873       2
   42861   42867   42873   42879       1   42861   42867  -42873   42879       4
   42861   42867  -42873   42879       5   42861   42867  -42873   42879       6
   42861   42867   42873   42891       7   42861   42867  -42873   42891       8
   42861   42867  -42873   42891       9   42861   42867  -42873   42891       6
   42825   42834   42840   42843      51   42825   42834  -42840   42843       6
   42825   42834   42840   42852      51   42825   42834  -42840   42852       6
   42816   42807   42801   42861      10   42816   42825   42834   42840       7
   42816   42825  -42834   42840      29   42807   42801   42861   42864       3
   42807   42801   42861   42867      11   42807   42801  -42861   42867      12
   42807   42801  -42861   42867      13   42807   42801  -42861   42867       6
   42807   42816   42825   42834      10   42801   42807   42816   42825      16
   42801   42807  -42816   42825      17   42801   42807  -42816   42825      18
   42801   42861   42867   42873       2   42795   42801   42807   42816      10
   42795   42801   42861   42864       3   42795   42801   42861   42867      21
   42795   42801  -42861   42867      22   42795   42801  -42861   42867      23
   42795   42801  -42861   42867       6   42894   42891   42897   42903       2
   42891   42897   42903   42909       1   42891   42897  -42903   42909       4
   42891   42897  -42903   42909       5   42891   42897  -42903   42909       6
   42891   42897   42903   42921       7   42891   42897  -42903   42921       8
   42891   42897  -42903   42921       9   42891   42897  -42903   42921       6
   42879   42873   42891   42894       3   42879   42873   42891   42897      11
   42879   42873  -42891   42897      12   42879   42873  -42891   42897      13
   42879   42873  -42891   42897       6   42873   42891   42897   42903       2
   42867   42873   42891   42894       3   42867   42873   42891   42897      21
   42867   42873  -42891   42897      22   42867   42873  -42891   42897      23
   42867   42873  -42891   42897       6   42924   42921   42927   42933       2
   42921   42927   42933   42939       1   42921   42927  -42933   42939       4
   42921   42927  -42933   42939       5   42921   42927  -42933   42939       6
   42921   42927   42933   42969       7   42921   42927  -42933   42969       8
   42921   42927  -42933   42969       9   42921   42927  -42933   42969       6
   42909   42903   42921   42924       3   42909   42903   42921   42927      11
   42909   42903  -42921   42927      12   42909   42903  -42921   42927      13
   42909   42903  -42921   42927       6   42903   42921   42927   42933       2
   42897   42903   42921   42924       3   42897   42903   42921   42927      21
   42897   42903  -42921   42927      22   42897   42903  -42921   42927      23
   42897   42903  -42921   42927       6   42972   42969   42975   42981       2
   42969   42975   42981   42987       1   42969   42975  -42981   42987       4
   42969   42975  -42981   42987       5   42969   42975  -42981   42987       6
   42969   42975   42981   43014       7   42969   42975  -42981   43014       8
   42969   42975  -42981   43014       9   42969   42975  -42981   43014       6
   42957   42939   42933   42969      34   42957   42939  -42933   42969      35
   42957   42939  -42933   42969      36   42957   42939  -42933   42969      37
   42945   42939   42933   42969      34   42945   42939  -42933   42969      35
   42945   42939  -42933   42969      36   42945   42939  -42933   42969      37
   42939   42933   42969   42972       3   42939   42933   42969   42975      11
   42939   42933  -42969   42975      12   42939   42933  -42969   42975      13
   42939   42933  -42969   42975       6   42933   42969   42975   42981       2
   42927   42933   42939   42945      38   42927   42933  -42939   42945      39
   42927   42933  -42939   42945      36   42927   42933  -42939   42945      40
   42927   42933   42939   42957      38   42927   42933  -42939   42957      39
   42927   42933  -42939   42957      36   42927   42933  -42939   42957      40
   42927   42933   42969   42972       3   42927   42933   42969   42975      21
   42927   42933  -42969   42975      22   42927   42933  -42969   42975      23
   42927   42933  -42969   42975       6   43017   43014   43020   43026       2
   43014   43020   43026   43032       1   43014   43020  -43026   43032       4
   43014   43020  -43026   43032       5   43014   43020  -43026   43032       6
   43014   43020   43026   43059       7   43014   43020  -43026   43059       8
   43014   43020  -43026   43059       9   43014   43020  -43026   43059       6
   42996   42987   42981   43014      64   42996   42987  -42981   43014      65
   42996   42987  -42981   43014      54   42996   42987  -42981   43014      66
   42987   42981   43014   43017       3   42987   42981   43014   43020      11
   42987   42981  -43014   43020      12   42987   42981  -43014   43020      13
   42987   42981  -43014   43020       6   42987   42996   43005   43008     117
   42987   42996  -43005   43008     118   42987   42996   43005   43011     117
   42987   42996  -43005   43011     118   42981   42987   42996   43005     119
   42981   42987  -42996   43005     120   42981   42987  -42996   43005     121
   42981   42987  -42996   43005     122   42981   43014   43020   43026       2
   42975   42981   42987   42996      75   42975   42981  -42987   42996      76
   42975   42981  -42987   42996      54   42975   42981  -42987   42996      77
   42975   42981   43014   43017       3   42975   42981   43014   43020      21
   42975   42981  -43014   43020      22   42975   42981  -43014   43020      23
   42975   42981  -43014   43020       6   43062   43059   43065   43071       2
   43059   43065   43071   43080       7   43059   43065  -43071   43080       8
   43059   43065  -43071   43080       9   43059   43065  -43071   43080       6
   43041   43032   43026   43059      64   43041   43032  -43026   43059      65
   43041   43032  -43026   43059      54   43041   43032  -43026   43059      66
   43032   43026   43059   43062       3   43032   43026   43059   43065      11
   43032   43026  -43059   43065      12   43032   43026  -43059   43065      13
   43032   43026  -43059   43065       6   43032   43041   43050   43053     117
   43032   43041  -43050   43053     118   43032   43041   43050   43056     117
   43032   43041  -43050   43056     118   43026   43032   43041   43050     119
   43026   43032  -43041   43050     120   43026   43032  -43041   43050     121
   43026   43032  -43041   43050     122   43026   43059   43065   43071       2
   43020   43026   43032   43041      75   43020   43026  -43032   43041      76
   43020   43026  -43032   43041      54   43020   43026  -43032   43041      77
   43020   43026   43059   43062       3   43020   43026   43059   43065      21
   43020   43026  -43059   43065      22   43020   43026  -43059   43065      23
   43020   43026  -43059   43065       6   43083   43080   43086   43092       2
   43080   43086   43092   43098       1   43080   43086  -43092   43098       4
   43080   43086  -43092   43098       5   43080   43086  -43092   43098       6
   43080   43086   43092   43137       7   43080   43086  -43092   43137       8
   43080   43086  -43092   43137       9   43080   43086  -43092   43137       6
   43071   43080   43086   43092       2   43065   43071   43080   43083       3
   43065   43071   43080   43086      21   43065   43071  -43080   43086      22
   43065   43071  -43080   43086      23   43065   43071  -43080   43086       6
   43140   43137   43143   43149       2   43137   43143   43149   43155       1
   43137   43143  -43149   43155       4   43137   43143  -43149   43155       5
   43137   43143  -43149   43155       6   43137   43143   43149   43185       7
   43137   43143  -43149   43185       8   43137   43143  -43149   43185       9
   43137   43143  -43149   43185       6   43116   43098   43092   43137     103
   43116   43098  -43092   43137     104   43116   43098  -43092   43137     105
   43116   43098  -43092   43137     106   43104   43098   43092   43137      34
   43104   43098  -43092   43137      35   43104   43098  -43092   43137      36
   43104   43098  -43092   43137      37   43104   43098   43116   43125     107
   43104   43098  -43116   43125     108   43104   43098  -43116   43125     109
   43104   43098  -43116   43125     110   43098   43092   43137   43140       3
   43098   43092   43137   43143      11   43098   43092  -43137   43143      12
   43098   43092  -43137   43143      13   43098   43092  -43137   43143       6
   43092   43098   43116   43125     111   43092   43098  -43116   43125     112
   43092   43098  -43116   43125     109   43092   43098  -43116   43125     113
   43092   43137   43143   43149       2   43086   43092   43098   43104      38
   43086   43092  -43098   43104      39   43086   43092  -43098   43104      36
   43086   43092  -43098   43104      40   43086   43092   43098   43116     114
   43086   43092  -43098   43116     115   43086   43092  -43098   43116     105
   43086   43092  -43098   43116     116   43086   43092   43137   43140       3
   43086   43092   43137   43143      21   43086   43092  -43137   43143      22
   43086   43092  -43137   43143      23   43086   43092  -43137   43143       6
   43188   43185   43191   43197       2   43185   43191   43197   43203       1
   43185   43191  -43197   43203       4   43185   43191  -43197   43203       5
   43185   43191  -43197   43203       6   43185   43191   43197   43242       7
   43185   43191  -43197   43242       8   43185   43191  -43197   43242       9
   43185   43191  -43197   43242       6   43173   43155   43149   43185      34
   43173   43155  -43149   43185      35   43173   43155  -43149   43185      36
   43173   43155  -43149   43185      37   43161   43155   43149   43185      34
   43161   43155  -43149   43185      35   43161   43155  -43149   43185      36
   43161   43155  -43149   43185      37   43155   43149   43185   43188       3
   43155   43149   43185   43191      11   43155   43149  -43185   43191      12
   43155   43149  -43185   43191      13   43155   43149  -43185   43191       6
   43149   43185   43191   43197       2   43143   43149   43155   43161      38
   43143   43149  -43155   43161      39   43143   43149  -43155   43161      36
   43143   43149  -43155   43161      40   43143   43149   43155   43173      38
   43143   43149  -43155   43173      39   43143   43149  -43155   43173      36
   43143   43149  -43155   43173      40   43143   43149   43185   43188       3
   43143   43149   43185   43191      21   43143   43149  -43185   43191      22
   43143   43149  -43185   43191      23   43143   43149  -43185   43191       6
   43245   43242   43248   43254       2   43242   43248   43254   43263       7
   43242   43248  -43254   43263       8   43242   43248  -43254   43263       9
   43242   43248  -43254   43263       6   43212   43203   43197   43242      52
   43212   43203  -43197   43242      53   43212   43203  -43197   43242      54
   43212   43203  -43197   43242      55   43203   43197   43242   43245       3
   43203   43197   43242   43248      11   43203   43197  -43242   43248      12
   43203   43197  -43242   43248      13   43203   43197  -43242   43248       6
   43197   43203   43212   43218      56   43197   43203  -43212   43218      57
   43197   43203  -43212   43218      58   43197   43203  -43212   43218      59
   43197   43203   43212   43230      56   43197   43203  -43212   43230      57
   43197   43203  -43212   43230      58   43197   43203  -43212   43230      59
   43197   43242   43248   43254       2   43191   43197   43203   43212      60
   43191   43197  -43203   43212      61   43191   43197  -43203   43212      54
   43191   43197  -43203   43212      62   43191   43197   43242   43245       3
   43191   43197   43242   43248      21   43191   43197  -43242   43248      22
   43191   43197  -43242   43248      23   43191   43197  -43242   43248       6
   43266   43263   43269   43275       2   43263   43269   43275   43284       7
   43263   43269  -43275   43284       8   43263   43269  -43275   43284       9
   43263   43269  -43275   43284       6   43254   43263   43269   43275       2
   43248   43254   43263   43266       3   43248   43254   43263   43269      21
   43248   43254  -43263   43269      22   43248   43254  -43263   43269      23
   43248   43254  -43263   43269       6   43287   43284   43290   43296       2
   43284   43290   43296   43305       7   43284   43290  -43296   43305       8
   43284   43290  -43296   43305       9   43284   43290  -43296   43305       6
   43275   43284   43290   43296       2   43269   43275   43284   43287       3
   43269   43275   43284   43290      21   43269   43275  -43284   43290      22
   43269   43275  -43284   43290      23   43269   43275  -43284   43290       6
   43308   43305   43311   43317       2   43305   43311   43317   43323       1
   43305   43311  -43317   43323       4   43305   43311  -43317   43323       5
   43305   43311  -43317   43323       6   43305   43311   43317   43338       7
   43305   43311  -43317   43338       8   43305   43311  -43317   43338       9
   43305   43311  -43317   43338       6   43296   43305   43311   43317       2
   43290   43296   43305   43308       3   43290   43296   43305   43311      21
   43290   43296  -43305   43311      22   43290   43296  -43305   43311      23
   43290   43296  -43305   43311       6   43341   43338   43344   43350       2
   43338   43344   43350   43356       1   43338   43344  -43350   43356       4
   43338   43344  -43350   43356       5   43338   43344  -43350   43356       6
   43338   43344   43350   43368       7   43338   43344  -43350   43368       8
   43338   43344  -43350   43368       9   43338   43344  -43350   43368       6
   43332   43323   43317   43338     164   43332   43323  -43317   43338     165
   43332   43323  -43317   43338     166   43332   43323  -43317   43338     167
   43323   43317   43338   43341       3   43323   43317   43338   43344      11
   43323   43317  -43338   43344      12   43323   43317  -43338   43344      13
   43323   43317  -43338   43344       6   43317   43338   43344   43350       2
   43311   43317   43323   43332     173   43311   43317  -43323   43332     174
   43311   43317  -43323   43332     166   43311   43317  -43323   43332     175
   43311   43317   43338   43341       3   43311   43317   43338   43344      21
   43311   43317  -43338   43344      22   43311   43317  -43338   43344      23
   43311   43317  -43338   43344       6   43371   43368   43374   43380       2
   43368   43374   43380   43386       1   43368   43374  -43380   43386       4
   43368   43374  -43380   43386       5   43368   43374  -43380   43386       6
   43368   43374   43380   43425       7   43368   43374  -43380   43425       8
   43368   43374  -43380   43425       9   43368   43374  -43380   43425       6
   43356   43350   43368   43371       3   43356   43350   43368   43374      11
   43356   43350  -43368   43374      12   43356   43350  -43368   43374      13
   43356   43350  -43368   43374       6   43350   43368   43374   43380       2
   43344   43350   43368   43371       3   43344   43350   43368   43374      21
   43344   43350  -43368   43374      22   43344   43350  -43368   43374      23
   43344   43350  -43368   43374       6   43428   43425   43431   43437       2
   43425   43431   43437   43443       1   43425   43431  -43437   43443       4
   43425   43431  -43437   43443       5   43425   43431  -43437   43443       6
   43425   43431   43437   43482       7   43425   43431  -43437   43482       8
   43425   43431  -43437   43482       9   43425   43431  -43437   43482       6
   43395   43386   43380   43425      52   43395   43386  -43380   43425      53
   43395   43386  -43380   43425      54   43395   43386  -43380   43425      55
   43386   43380   43425   43428       3   43386   43380   43425   43431      11
   43386   43380  -43425   43431      12   43386   43380  -43425   43431      13
   43386   43380  -43425   43431       6   43380   43386   43395   43401      56
   43380   43386  -43395   43401      57   43380   43386  -43395   43401      58
   43380   43386  -43395   43401      59   43380   43386   43395   43413      56
   43380   43386  -43395   43413      57   43380   43386  -43395   43413      58
   43380   43386  -43395   43413      59   43380   43425   43431   43437       2
   43374   43380   43386   43395      60   43374   43380  -43386   43395      61
   43374   43380  -43386   43395      54   43374   43380  -43386   43395      62
   43374   43380   43425   43428       3   43374   43380   43425   43431      21
   43374   43380  -43425   43431      22   43374   43380  -43425   43431      23
   43374   43380  -43425   43431       6   43485   43482   43488   43494       2
   43482   43488   43494   43500       1   43482   43488  -43494   43500       4
   43482   43488  -43494   43500       5   43482   43488  -43494   43500       6
   43482   43488   43494   43554       7   43482   43488  -43494   43554       8
   43482   43488  -43494   43554       9   43482   43488  -43494   43554       6
   43452   43443   43437   43482      52   43452   43443  -43437   43482      53
   43452   43443  -43437   43482      54   43452   43443  -43437   43482      55
   43443   43437   43482   43485       3   43443   43437   43482   43488      11
   43443   43437  -43482   43488      12   43443   43437  -43482   43488      13
   43443   43437  -43482   43488       6   43437   43443   43452   43458      56
   43437   43443  -43452   43458      57   43437   43443  -43452   43458      58
   43437   43443  -43452   43458      59   43437   43443   43452   43470      56
   43437   43443  -43452   43470      57   43437   43443  -43452   43470      58
   43437   43443  -43452   43470      59   43437   43482   43488   43494       2
   43431   43437   43443   43452      60   43431   43437  -43443   43452      61
   43431   43437  -43443   43452      54   43431   43437  -43443   43452      62
   43431   43437   43482   43485       3   43431   43437   43482   43488      21
   43431   43437  -43482   43488      22   43431   43437  -43482   43488      23
   43431   43437  -43482   43488       6   43557   43554   43560   43566       2
   43554   43560   43566   43572       1   43554   43560  -43566   43572       4
   43554   43560  -43566   43572       5   43554   43560  -43566   43572       6
   43554   43560   43566   43587       7   43554   43560  -43566   43587       8
   43554   43560  -43566   43587       9   43554   43560  -43566   43587       6
   43518   43527   43533   43536      51   43518   43527  -43533   43536       6
   43518   43527   43533   43545      51   43518   43527  -43533   43545       6
   43509   43500   43494   43554      10   43509   43518   43527   43533       7
   43509   43518  -43527   43533      29   43500   43494   43554   43557       3
   43500   43494   43554   43560      11   43500   43494  -43554   43560      12
   43500   43494  -43554   43560      13   43500   43494  -43554   43560       6
   43500   43509   43518   43527      10   43494   43500   43509   43518      16
   43494   43500  -43509   43518      17   43494   43500  -43509   43518      18
   43494   43554   43560   43566       2   43488   43494   43500   43509      10
   43488   43494   43554   43557       3   43488   43494   43554   43560      21
   43488   43494  -43554   43560      22   43488   43494  -43554   43560      23
   43488   43494  -43554   43560       6   43590   43587   43593   43599       2
   43587   43593   43599   43605       1   43587   43593  -43599   43605       4
   43587   43593  -43599   43605       5   43587   43593  -43599   43605       6
   43587   43593   43599   43644       7   43587   43593  -43599   43644       8
   43587   43593  -43599   43644       9   43587   43593  -43599   43644       6
   43581   43572   43566   43587     164   43581   43572  -43566   43587     165
   43581   43572  -43566   43587     166   43581   43572  -43566   43587     167
   43572   43566   43587   43590       3   43572   43566   43587   43593      11
   43572   43566  -43587   43593      12   43572   43566  -43587   43593      13
   43572   43566  -43587   43593       6   43566   43587   43593   43599       2
   43560   43566   43572   43581     173   43560   43566  -43572   43581     174
   43560   43566  -43572   43581     166   43560   43566  -43572   43581     175
   43560   43566   43587   43590       3   43560   43566   43587   43593      21
   43560   43566  -43587   43593      22   43560   43566  -43587   43593      23
   43560   43566  -43587   43593       6   43647   43644   43650   43653       2
   43647   43644   43650   43680       2   43644   43650   43653   43662       1
   43644   43650  -43653   43662     102   43644   43650  -43653   43662      13
   43644   43650  -43653   43662       6   43644   43650   43680   43671       1
   43644   43650  -43680   43671       4   43644   43650  -43680   43671       5
   43644   43650  -43680   43671       6   43644   43650   43680   43686       7
   43644   43650  -43680   43686       8   43644   43650  -43680   43686       9
   43644   43650  -43680   43686       6   43623   43605   43599   43644     103
   43623   43605  -43599   43644     104   43623   43605  -43599   43644     105
   43623   43605  -43599   43644     106   43611   43605   43599   43644      34
   43611   43605  -43599   43644      35   43611   43605  -43599   43644      36
   43611   43605  -43599   43644      37   43611   43605   43623   43632     107
   43611   43605  -43623   43632     108   43611   43605  -43623   43632     109
   43611   43605  -43623   43632     110   43605   43599   43644   43647       3
   43605   43599   43644   43650      11   43605   43599  -43644   43650      12
   43605   43599  -43644   43650      13   43605   43599  -43644   43650       6
   43599   43605   43623   43632     111   43599   43605  -43623   43632     112
   43599   43605  -43623   43632     109   43599   43605  -43623   43632     113
   43599   43644   43650   43653       2   43599   43644   43650   43680       2
   43593   43599   43605   43611      38   43593   43599  -43605   43611      39
   43593   43599  -43605   43611      36   43593   43599  -43605   43611      40
   43593   43599   43605   43623     114   43593   43599  -43605   43623     115
   43593   43599  -43605   43623     105   43593   43599  -43605   43623     116
   43593   43599   43644   43647       3   43593   43599   43644   43650      21
   43593   43599  -43644   43650      22   43593   43599  -43644   43650      23
   43593   43599  -43644   43650       6   43689   43686   43692   43698       2
   43686   43692   43698   43704       1   43686   43692  -43698   43704       4
   43686   43692  -43698   43704       5   43686   43692  -43698   43704       6
   43686   43692   43698   43716       7   43686   43692  -43698   43716       8
   43686   43692  -43698   43716       9   43686   43692  -43698   43716       6
   43680   43686   43692   43698       2   43671   43680   43686   43689       3
   43671   43680   43686   43692      11   43671   43680  -43686   43692      12
   43671   43680  -43686   43692      13   43671   43680  -43686   43692       6
   43662   43653  -43650   43680       3   43662   43671   43680   43686      10
   43653   43650  -43680   43671       3   43653   43650   43680   43686       3
   43653   43662  -43671   43680      16   43653   43662  -43671   43680      17
   43653   43662  -43671   43680      18   43650   43653  -43662   43671      10
   43650   43680  -43671   43662      10   43650   43680   43686   43689       3
   43650   43680   43686   43692      21   43650   43680  -43686   43692      22
   43650   43680  -43686   43692      23   43650   43680  -43686   43692       6
   43719   43716   43722   43728       2   43716   43722   43728   43734       1
   43716   43722  -43728   43734       4   43716   43722  -43728   43734       5
   43716   43722  -43728   43734       6   43716   43722   43728   43773       7
   43716   43722  -43728   43773       8   43716   43722  -43728   43773       9
   43716   43722  -43728   43773       6   43704   43698   43716   43719       3
   43704   43698   43716   43722      11   43704   43698  -43716   43722      12
   43704   43698  -43716   43722      13   43704   43698  -43716   43722       6
   43698   43716   43722   43728       2   43692   43698   43716   43719       3
   43692   43698   43716   43722      21   43692   43698  -43716   43722      22
   43692   43698  -43716   43722      23   43692   43698  -43716   43722       6
   43776   43773   43779   43785       2   43773   43779   43785   43791       1
   43773   43779  -43785   43791       4   43773   43779  -43785   43791       5
   43773   43779  -43785   43791       6   43773   43779   43785   43809       7
   43773   43779  -43785   43809       8   43773   43779  -43785   43809       9
   43773   43779  -43785   43809       6   43743   43734   43728   43773      52
   43743   43734  -43728   43773      53   43743   43734  -43728   43773      54
   43743   43734  -43728   43773      55   43734   43728   43773   43776       3
   43734   43728   43773   43779      11   43734   43728  -43773   43779      12
   43734   43728  -43773   43779      13   43734   43728  -43773   43779       6
   43728   43734   43743   43749      56   43728   43734  -43743   43749      57
   43728   43734  -43743   43749      58   43728   43734  -43743   43749      59
   43728   43734   43743   43761      56   43728   43734  -43743   43761      57
   43728   43734  -43743   43761      58   43728   43734  -43743   43761      59
   43728   43773   43779   43785       2   43722   43728   43734   43743      60
   43722   43728  -43734   43743      61   43722   43728  -43734   43743      54
   43722   43728  -43734   43743      62   43722   43728   43773   43776       3
   43722   43728   43773   43779      21   43722   43728  -43773   43779      22
   43722   43728  -43773   43779      23   43722   43728  -43773   43779       6
   43812   43809   43815   43821       2   43809   43815   43821   43827       1
   43809   43815  -43821   43827       4   43809   43815  -43821   43827       5
   43809   43815  -43821   43827       6   43809   43815   43821   43842       7
   43809   43815  -43821   43842       8   43809   43815  -43821   43842       9
   43809   43815  -43821   43842       6   43800   43791   43785   43809      24
   43800   43791  -43785   43809      25   43800   43791  -43785   43809      26
   43800   43791  -43785   43809      27   43791   43785   43809   43812       3
   43791   43785   43809   43815      11   43791   43785  -43809   43815      12
   43791   43785  -43809   43815      13   43791   43785  -43809   43815       6
   43785   43791   43800   43803       7   43785   43791  -43800   43803      28
   43785   43791  -43800   43803      29   43785   43791  -43800   43803      30
   43785   43791   43800   43806       7   43785   43791  -43800   43806      28
   43785   43791  -43800   43806      29   43785   43791  -43800   43806      30
   43785   43809   43815   43821       2   43779   43785   43791   43800      31
   43779   43785  -43791   43800      32   43779   43785  -43791   43800      26
   43779   43785  -43791   43800      33   43779   43785   43809   43812       3
   43779   43785   43809   43815      21   43779   43785  -43809   43815      22
   43779   43785  -43809   43815      23   43779   43785  -43809   43815       6
   43845   43842   43848   43854       2   43842   43848   43854   43860       1
   43842   43848  -43854   43860       4   43842   43848  -43854   43860       5
   43842   43848  -43854   43860       6   43842   43848   43854   43899       7
   43842   43848  -43854   43899       8   43842   43848  -43854   43899       9
   43842   43848  -43854   43899       6   43836   43827   43821   43842     123
   43836   43827  -43821   43842     124   43836   43827  -43821   43842     125
   43836   43827  -43821   43842     126   43827   43821   43842   43845       3
   43827   43821   43842   43848      11   43827   43821  -43842   43848      12
   43827   43821  -43842   43848      13   43827   43821  -43842   43848       6
   43821   43842   43848   43854       2   43815   43821   43827   43836     131
   43815   43821  -43827   43836     132   43815   43821  -43827   43836     125
   43815   43821  -43827   43836     133   43815   43821   43842   43845       3
   43815   43821   43842   43848      21   43815   43821  -43842   43848      22
   43815   43821  -43842   43848      23   43815   43821  -43842   43848       6
   43902   43899   43905   43911       2   43899   43905   43911   43917       1
   43899   43905  -43911   43917       4   43899   43905  -43911   43917       5
   43899   43905  -43911   43917       6   43899   43905   43911   43941       7
   43899   43905  -43911   43941       8   43899   43905  -43911   43941       9
   43899   43905  -43911   43941       6   43869   43860   43854   43899      52
   43869   43860  -43854   43899      53   43869   43860  -43854   43899      54
   43869   43860  -43854   43899      55   43860   43854   43899   43902       3
   43860   43854   43899   43905      11   43860   43854  -43899   43905      12
   43860   43854  -43899   43905      13   43860   43854  -43899   43905       6
   43854   43860   43869   43875      56   43854   43860  -43869   43875      57
   43854   43860  -43869   43875      58   43854   43860  -43869   43875      59
   43854   43860   43869   43887      56   43854   43860  -43869   43887      57
   43854   43860  -43869   43887      58   43854   43860  -43869   43887      59
   43854   43899   43905   43911       2   43848   43854   43860   43869      60
   43848   43854  -43860   43869      61   43848   43854  -43860   43869      54
   43848   43854  -43860   43869      62   43848   43854   43899   43902       3
   43848   43854   43899   43905      21   43848   43854  -43899   43905      22
   43848   43854  -43899   43905      23   43848   43854  -43899   43905       6
   43944   43941   43947   43950       2   43944   43941   43947   43977       2
   43941   43947   43950   43959       1   43941   43947  -43950   43959     102
   43941   43947  -43950   43959      13   43941   43947  -43950   43959       6
   43941   43947   43977   43968       1   43941   43947  -43977   43968       4
   43941   43947  -43977   43968       5   43941   43947  -43977   43968       6
   43941   43947   43977   43983       7   43941   43947  -43977   43983       8
   43941   43947  -43977   43983       9   43941   43947  -43977   43983       6
   43935   43917   43911   43941      86   43935   43917  -43911   43941      87
   43935   43917  -43911   43941      88   43935   43917  -43911   43941      89
   43923   43917   43911   43941      34   43923   43917  -43911   43941      35
   43923   43917  -43911   43941      36   43923   43917  -43911   43941      37
   43917   43911   43941   43944       3   43917   43911   43941   43947      11
   43917   43911  -43941   43947      12   43917   43911  -43941   43947      13
   43917   43911  -43941   43947       6   43911   43941   43947   43950       2
   43911   43941   43947   43977       2   43905   43911   43917   43923      38
   43905   43911  -43917   43923      39   43905   43911  -43917   43923      36
   43905   43911  -43917   43923      40   43905   43911   43917   43935      99
   43905   43911  -43917   43935     100   43905   43911  -43917   43935      88
   43905   43911  -43917   43935     101   43905   43911   43941   43944       3
   43905   43911   43941   43947      21   43905   43911  -43941   43947      22
   43905   43911  -43941   43947      23   43905   43911  -43941   43947       6
   43986   43983   43989   43995       2   43983   43989   43995   44001       1
   43983   43989  -43995   44001       4   43983   43989  -43995   44001       5
   43983   43989  -43995   44001       6   43983   43989   43995   44013       7
   43983   43989  -43995   44013       8   43983   43989  -43995   44013       9
   43983   43989  -43995   44013       6   43977   43983   43989   43995       2
   43968   43977   43983   43986       3   43968   43977   43983   43989      11
   43968   43977  -43983   43989      12   43968   43977  -43983   43989      13
   43968   43977  -43983   43989       6   43959   43950  -43947   43977       3
   43959   43968   43977   43983      10   43950   43947  -43977   43968       3
   43950   43947   43977   43983       3   43950   43959  -43968   43977      16
   43950   43959  -43968   43977      17   43950   43959  -43968   43977      18
   43947   43950  -43959   43968      10   43947   43977  -43968   43959      10
   43947   43977   43983   43986       3   43947   43977   43983   43989      21
   43947   43977  -43983   43989      22   43947   43977  -43983   43989      23
   43947   43977  -43983   43989       6   44016   44013   44019   44025       2
   44013   44019   44025   44031       1   44013   44019  -44025   44031       4
   44013   44019  -44025   44031       5   44013   44019  -44025   44031       6
   44013   44019   44025   44055       7   44013   44019  -44025   44055       8
   44013   44019  -44025   44055       9   44013   44019  -44025   44055       6
   44001   43995   44013   44016       3   44001   43995   44013   44019      11
   44001   43995  -44013   44019      12   44001   43995  -44013   44019      13
   44001   43995  -44013   44019       6   43995   44013   44019   44025       2
   43989   43995   44013   44016       3   43989   43995   44013   44019      21
   43989   43995  -44013   44019      22   43989   43995  -44013   44019      23
   43989   43995  -44013   44019       6   44058   44055   44061   44067       2
   44055   44061   44067   44073       1   44055   44061  -44067   44073       4
   44055   44061  -44067   44073       5   44055   44061  -44067   44073       6
   44055   44061   44067   44100       7   44055   44061  -44067   44100       8
   44055   44061  -44067   44100       9   44055   44061  -44067   44100       6
   44040   44031   44025   44055     153   44040   44031  -44025   44055     154
   44040   44031  -44025   44055     155   44040   44031  -44025   44055     156
   44031   44025   44055   44058       3   44031   44025   44055   44061      11
   44031   44025  -44055   44061      12   44031   44025  -44055   44061      13
   44031   44025  -44055   44061       6   44025   44031   44040   44043       7
   44025   44031   44040   44046     157   44025   44031  -44040   44046     158
   44025   44031  -44040   44046     159   44025   44031  -44040   44046     160
   44025   44055   44061   44067       2   44019   44025   44031   44040     161
   44019   44025  -44031   44040     162   44019   44025  -44031   44040     155
   44019   44025  -44031   44040     163   44019   44025   44055   44058       3
   44019   44025   44055   44061      21   44019   44025  -44055   44061      22
   44019   44025  -44055   44061      23   44019   44025  -44055   44061       6
   44103   44100   44106   44112       2   44100   44106   44112   44118       1
   44100   44106  -44112   44118       4   44100   44106  -44112   44118       5
   44100   44106  -44112   44118       6   44100   44106   44112   44136       7
   44100   44106  -44112   44136       8   44100   44106  -44112   44136       9
   44100   44106  -44112   44136       6   44082   44073   44067   44100      64
   44082   44073  -44067   44100      65   44082   44073  -44067   44100      54
   44082   44073  -44067   44100      66   44073   44067   44100   44103       3
   44073   44067   44100   44106      11   44073   44067  -44100   44106      12
   44073   44067  -44100   44106      13   44073   44067  -44100   44106       6
   44073   44082   44091   44094     117   44073   44082  -44091   44094     118
   44073   44082   44091   44097     117   44073   44082  -44091   44097     118
   44067   44073   44082   44091     119   44067   44073  -44082   44091     120
   44067   44073  -44082   44091     121   44067   44073  -44082   44091     122
   44067   44100   44106   44112       2   44061   44067   44073   44082      75
   44061   44067  -44073   44082      76   44061   44067  -44073   44082      54
   44061   44067  -44073   44082      77   44061   44067   44100   44103       3
   44061   44067   44100   44106      21   44061   44067  -44100   44106      22
   44061   44067  -44100   44106      23   44061   44067  -44100   44106       6
   44139   44136   44142   44148       2   44136   44142   44148   44154       1
   44136   44142  -44148   44154       4   44136   44142  -44148   44154       5
   44136   44142  -44148   44154       6   44136   44142   44148   44187       7
   44136   44142  -44148   44187       8   44136   44142  -44148   44187       9
   44136   44142  -44148   44187       6   44127   44118   44112   44136      24
   44127   44118  -44112   44136      25   44127   44118  -44112   44136      26
   44127   44118  -44112   44136      27   44118   44112   44136   44139       3
   44118   44112   44136   44142      11   44118   44112  -44136   44142      12
   44118   44112  -44136   44142      13   44118   44112  -44136   44142       6
   44112   44118   44127   44130       7   44112   44118  -44127   44130      28
   44112   44118  -44127   44130      29   44112   44118  -44127   44130      30
   44112   44118   44127   44133       7   44112   44118  -44127   44133      28
   44112   44118  -44127   44133      29   44112   44118  -44127   44133      30
   44112   44136   44142   44148       2   44106   44112   44118   44127      31
   44106   44112  -44118   44127      32   44106   44112  -44118   44127      26
   44106   44112  -44118   44127      33   44106   44112   44136   44139       3
   44106   44112   44136   44142      21   44106   44112  -44136   44142      22
   44106   44112  -44136   44142      23   44106   44112  -44136   44142       6
   44190   44187   44193   44199       2   44187   44193   44199   44205       1
   44187   44193  -44199   44205       4   44187   44193  -44199   44205       5
   44187   44193  -44199   44205       6   44187   44193   44199   44253       7
   44187   44193  -44199   44253       8   44187   44193  -44199   44253       9
   44187   44193  -44199   44253       6   44163   44154   44148   44187      64
   44163   44154  -44148   44187      65   44163   44154  -44148   44187      54
   44163   44154  -44148   44187      66   44154   44148   44187   44190       3
   44154   44148   44187   44193      11   44154   44148  -44187   44193      12
   44154   44148  -44187   44193      13   44154   44148  -44187   44193       6
   44154   44163   44172   44175       7   44154   44163   44172   44178      78
   44154   44163  -44172   44178      79   44154   44163  -44172   44178      80
   44154   44163  -44172   44178      81   44148   44154   44163   44172      82
   44148   44154  -44163   44172      83   44148   44154  -44163   44172      84
   44148   44154  -44163   44172      85   44148   44187   44193   44199       2
   44142   44148   44154   44163      75   44142   44148  -44154   44163      76
   44142   44148  -44154   44163      54   44142   44148  -44154   44163      77
   44142   44148   44187   44190       3   44142   44148   44187   44193      21
   44142   44148  -44187   44193      22   44142   44148  -44187   44193      23
   44142   44148  -44187   44193       6   44256   44253   44259   44265       2
   44253   44259   44265   44271       1   44253   44259  -44265   44271       4
   44253   44259  -44265   44271       5   44253   44259  -44265   44271       6
   44253   44259   44265   44310       7   44253   44259  -44265   44310       8
   44253   44259  -44265   44310       9   44253   44259  -44265   44310       6
   44214   44205   44199   44253      10   44214   44223   44232   44241      10
   44205   44199   44253   44256       3   44205   44199   44253   44259      11
   44205   44199  -44253   44259      12   44205   44199  -44253   44259      13
   44205   44199  -44253   44259       6   44205   44214   44223   44232      16
   44205   44214  -44223   44232      17   44205   44214  -44223   44232      18
   44199   44205   44214   44223      16   44199   44205  -44214   44223      17
   44199   44205  -44214   44223      18   44199   44253   44259   44265       2
   44193   44199   44205   44214      10   44193   44199   44253   44256       3
   44193   44199   44253   44259      21   44193   44199  -44253   44259      22
   44193   44199  -44253   44259      23   44193   44199  -44253   44259       6
   44313   44310   44316   44322       2   44310   44316   44322   44331       7
   44310   44316  -44322   44331       8   44310   44316  -44322   44331       9
   44310   44316  -44322   44331       6   44289   44271   44265   44310     103
   44289   44271  -44265   44310     104   44289   44271  -44265   44310     105
   44289   44271  -44265   44310     106   44277   44271   44265   44310      34
   44277   44271  -44265   44310      35   44277   44271  -44265   44310      36
   44277   44271  -44265   44310      37   44277   44271   44289   44298     107
   44277   44271  -44289   44298     108   44277   44271  -44289   44298     109
   44277   44271  -44289   44298     110   44271   44265   44310   44313       3
   44271   44265   44310   44316      11   44271   44265  -44310   44316      12
   44271   44265  -44310   44316      13   44271   44265  -44310   44316       6
   44265   44271   44289   44298     111   44265   44271  -44289   44298     112
   44265   44271  -44289   44298     109   44265   44271  -44289   44298     113
   44265   44310   44316   44322       2   44259   44265   44271   44277      38
   44259   44265  -44271   44277      39   44259   44265  -44271   44277      36
   44259   44265  -44271   44277      40   44259   44265   44271   44289     114
   44259   44265  -44271   44289     115   44259   44265  -44271   44289     105
   44259   44265  -44271   44289     116   44259   44265   44310   44313       3
   44259   44265   44310   44316      21   44259   44265  -44310   44316      22
   44259   44265  -44310   44316      23   44259   44265  -44310   44316       6
   44334   44331   44337   44343       2   44331   44337   44343   44349       1
   44331   44337  -44343   44349       4   44331   44337  -44343   44349       5
   44331   44337  -44343   44349       6   44331   44337   44343   44388       7
   44331   44337  -44343   44388       8   44331   44337  -44343   44388       9
   44331   44337  -44343   44388       6   44322   44331   44337   44343       2
   44316   44322   44331   44334       3   44316   44322   44331   44337      21
   44316   44322  -44331   44337      22   44316   44322  -44331   44337      23
   44316   44322  -44331   44337       6   44391   44388   44394   44400       2
   44388   44394   44400   44406       1   44388   44394  -44400   44406       4
   44388   44394  -44400   44406       5   44388   44394  -44400   44406       6
   44388   44394   44400   44433       7   44388   44394  -44400   44433       8
   44388   44394  -44400   44433       9   44388   44394  -44400   44433       6
   44367   44349   44343   44388     103   44367   44349  -44343   44388     104
   44367   44349  -44343   44388     105   44367   44349  -44343   44388     106
   44355   44349   44343   44388      34   44355   44349  -44343   44388      35
   44355   44349  -44343   44388      36   44355   44349  -44343   44388      37
   44355   44349   44367   44376     107   44355   44349  -44367   44376     108
   44355   44349  -44367   44376     109   44355   44349  -44367   44376     110
   44349   44343   44388   44391       3   44349   44343   44388   44394      11
   44349   44343  -44388   44394      12   44349   44343  -44388   44394      13
   44349   44343  -44388   44394       6   44343   44349   44367   44376     111
   44343   44349  -44367   44376     112   44343   44349  -44367   44376     109
   44343   44349  -44367   44376     113   44343   44388   44394   44400       2
   44337   44343   44349   44355      38   44337   44343  -44349   44355      39
   44337   44343  -44349   44355      36   44337   44343  -44349   44355      40
   44337   44343   44349   44367     114   44337   44343  -44349   44367     115
   44337   44343  -44349   44367     105   44337   44343  -44349   44367     116
   44337   44343   44388   44391       3   44337   44343   44388   44394      21
   44337   44343  -44388   44394      22   44337   44343  -44388   44394      23
   44337   44343  -44388   44394       6   44436   44433   44439   44445       2
   44433   44439   44445   44451       1   44433   44439  -44445   44451       4
   44433   44439  -44445   44451       5   44433   44439  -44445   44451       6
   44433   44439   44445   44490       7   44433   44439  -44445   44490       8
   44433   44439  -44445   44490       9   44433   44439  -44445   44490       6
   44415   44406   44400   44433      64   44415   44406  -44400   44433      65
   44415   44406  -44400   44433      54   44415   44406  -44400   44433      66
   44406   44400   44433   44436       3   44406   44400   44433   44439      11
   44406   44400  -44433   44439      12   44406   44400  -44433   44439      13
   44406   44400  -44433   44439       6   44406   44415   44424   44427     117
   44406   44415  -44424   44427     118   44406   44415   44424   44430     117
   44406   44415  -44424   44430     118   44400   44406   44415   44424     119
   44400   44406  -44415   44424     120   44400   44406  -44415   44424     121
   44400   44406  -44415   44424     122   44400   44433   44439   44445       2
   44394   44400   44406   44415      75   44394   44400  -44406   44415      76
   44394   44400  -44406   44415      54   44394   44400  -44406   44415      77
   44394   44400   44433   44436       3   44394   44400   44433   44439      21
   44394   44400  -44433   44439      22   44394   44400  -44433   44439      23
   44394   44400  -44433   44439       6   44493   44490   44496   44502       2
   44490   44496   44502   44508       1   44490   44496  -44502   44508       4
   44490   44496  -44502   44508       5   44490   44496  -44502   44508       6
   44490   44496   44502   44547       7   44490   44496  -44502   44547       8
   44490   44496  -44502   44547       9   44490   44496  -44502   44547       6
   44469   44451   44445   44490     103   44469   44451  -44445   44490     104
   44469   44451  -44445   44490     105   44469   44451  -44445   44490     106
   44457   44451   44445   44490      34   44457   44451  -44445   44490      35
   44457   44451  -44445   44490      36   44457   44451  -44445   44490      37
   44457   44451   44469   44478     107   44457   44451  -44469   44478     108
   44457   44451  -44469   44478     109   44457   44451  -44469   44478     110
   44451   44445   44490   44493       3   44451   44445   44490   44496      11
   44451   44445  -44490   44496      12   44451   44445  -44490   44496      13
   44451   44445  -44490   44496       6   44445   44451   44469   44478     111
   44445   44451  -44469   44478     112   44445   44451  -44469   44478     109
   44445   44451  -44469   44478     113   44445   44490   44496   44502       2
   44439   44445   44451   44457      38   44439   44445  -44451   44457      39
   44439   44445  -44451   44457      36   44439   44445  -44451   44457      40
   44439   44445   44451   44469     114   44439   44445  -44451   44469     115
   44439   44445  -44451   44469     105   44439   44445  -44451   44469     116
   44439   44445   44490   44493       3   44439   44445   44490   44496      21
   44439   44445  -44490   44496      22   44439   44445  -44490   44496      23
   44439   44445  -44490   44496       6   44550   44547   44553   44559       2
   44547   44553   44559   44565       1   44547   44553  -44559   44565       4
   44547   44553  -44559   44565       5   44547   44553  -44559   44565       6
   44547   44553   44559   44613       7   44547   44553  -44559   44613       8
   44547   44553  -44559   44613       9   44547   44553  -44559   44613       6
   44526   44508   44502   44547     103   44526   44508  -44502   44547     104
   44526   44508  -44502   44547     105   44526   44508  -44502   44547     106
   44514   44508   44502   44547      34   44514   44508  -44502   44547      35
   44514   44508  -44502   44547      36   44514   44508  -44502   44547      37
   44514   44508   44526   44535     107   44514   44508  -44526   44535     108
   44514   44508  -44526   44535     109   44514   44508  -44526   44535     110
   44508   44502   44547   44550       3   44508   44502   44547   44553      11
   44508   44502  -44547   44553      12   44508   44502  -44547   44553      13
   44508   44502  -44547   44553       6   44502   44508   44526   44535     111
   44502   44508  -44526   44535     112   44502   44508  -44526   44535     109
   44502   44508  -44526   44535     113   44502   44547   44553   44559       2
   44496   44502   44508   44514      38   44496   44502  -44508   44514      39
   44496   44502  -44508   44514      36   44496   44502  -44508   44514      40
   44496   44502   44508   44526     114   44496   44502  -44508   44526     115
   44496   44502  -44508   44526     105   44496   44502  -44508   44526     116
   44496   44502   44547   44550       3   44496   44502   44547   44553      21
   44496   44502  -44547   44553      22   44496   44502  -44547   44553      23
   44496   44502  -44547   44553       6   44616   44613   44619   44625       2
   44613   44619   44625   44631       1   44613   44619  -44625   44631       4
   44613   44619  -44625   44631       5   44613   44619  -44625   44631       6
   44613   44619   44625   44685       7   44613   44619  -44625   44685       8
   44613   44619  -44625   44685       9   44613   44619  -44625   44685       6
   44574   44565   44559   44613      10   44574   44583   44592   44601      10
   44565   44559   44613   44616       3   44565   44559   44613   44619      11
   44565   44559  -44613   44619      12   44565   44559  -44613   44619      13
   44565   44559  -44613   44619       6   44565   44574   44583   44592      16
   44565   44574  -44583   44592      17   44565   44574  -44583   44592      18
   44559   44565   44574   44583      16   44559   44565  -44574   44583      17
   44559   44565  -44574   44583      18   44559   44613   44619   44625       2
   44553   44559   44565   44574      10   44553   44559   44613   44616       3
   44553   44559   44613   44619      21   44553   44559  -44613   44619      22
   44553   44559  -44613   44619      23   44553   44559  -44613   44619       6
   44688   44685   44691   44697       2   44685   44691   44697   44703       1
   44685   44691  -44697   44703       4   44685   44691  -44697   44703       5
   44685   44691  -44697   44703       6   44685   44691   44697   44727       7
   44685   44691  -44697   44727       8   44685   44691  -44697   44727       9
   44685   44691  -44697   44727       6   44649   44658   44664   44667      51
   44649   44658  -44664   44667       6   44649   44658   44664   44676      51
   44649   44658  -44664   44676       6   44640   44631   44625   44685      10
   44640   44649   44658   44664       7   44640   44649  -44658   44664      29
   44631   44625   44685   44688       3   44631   44625   44685   44691      11
   44631   44625  -44685   44691      12   44631   44625  -44685   44691      13
   44631   44625  -44685   44691       6   44631   44640   44649   44658      10
   44625   44631   44640   44649      16   44625   44631  -44640   44649      17
   44625   44631  -44640   44649      18   44625   44685   44691   44697       2
   44619   44625   44631   44640      10   44619   44625   44685   44688       3
   44619   44625   44685   44691      21   44619   44625  -44685   44691      22
   44619   44625  -44685   44691      23   44619   44625  -44685   44691       6
   44730   44727   44733   44739       2   44727   44733   44739   44745       1
   44727   44733  -44739   44745       4   44727   44733  -44739   44745       5
   44727   44733  -44739   44745       6   44727   44733   44739   44784       7
   44727   44733  -44739   44784       8   44727   44733  -44739   44784       9
   44727   44733  -44739   44784       6   44721   44703   44697   44727      86
   44721   44703  -44697   44727      87   44721   44703  -44697   44727      88
   44721   44703  -44697   44727      89   44709   44703   44697   44727      34
   44709   44703  -44697   44727      35   44709   44703  -44697   44727      36
   44709   44703  -44697   44727      37   44703   44697   44727   44730       3
   44703   44697   44727   44733      11   44703   44697  -44727   44733      12
   44703   44697  -44727   44733      13   44703   44697  -44727   44733       6
   44697   44727   44733   44739       2   44691   44697   44703   44709      38
   44691   44697  -44703   44709      39   44691   44697  -44703   44709      36
   44691   44697  -44703   44709      40   44691   44697   44703   44721      99
   44691   44697  -44703   44721     100   44691   44697  -44703   44721      88
   44691   44697  -44703   44721     101   44691   44697   44727   44730       3
   44691   44697   44727   44733      21   44691   44697  -44727   44733      22
   44691   44697  -44727   44733      23   44691   44697  -44727   44733       6
   44787   44784   44790   44796       2   44784   44790   44796   44802       1
   44784   44790  -44796   44802       4   44784   44790  -44796   44802       5
   44784   44790  -44796   44802       6   44784   44790   44796   44850       7
   44784   44790  -44796   44850       8   44784   44790  -44796   44850       9
   44784   44790  -44796   44850       6   44754   44745   44739   44784      52
   44754   44745  -44739   44784      53   44754   44745  -44739   44784      54
   44754   44745  -44739   44784      55   44745   44739   44784   44787       3
   44745   44739   44784   44790      11   44745   44739  -44784   44790      12
   44745   44739  -44784   44790      13   44745   44739  -44784   44790       6
   44739   44745   44754   44760      56   44739   44745  -44754   44760      57
   44739   44745  -44754   44760      58   44739   44745  -44754   44760      59
   44739   44745   44754   44772      56   44739   44745  -44754   44772      57
   44739   44745  -44754   44772      58   44739   44745  -44754   44772      59
   44739   44784   44790   44796       2   44733   44739   44745   44754      60
   44733   44739  -44745   44754      61   44733   44739  -44745   44754      54
   44733   44739  -44745   44754      62   44733   44739   44784   44787       3
   44733   44739   44784   44790      21   44733   44739  -44784   44790      22
   44733   44739  -44784   44790      23   44733   44739  -44784   44790       6
   44853   44850   44856   44862       2   44850   44856   44862   44868       1
   44850   44856  -44862   44868       4   44850   44856  -44862   44868       5
   44850   44856  -44862   44868       6   44850   44856   44862   44907       7
   44850   44856  -44862   44907       8   44850   44856  -44862   44907       9
   44850   44856  -44862   44907       6   44811   44802   44796   44850      10
   44811   44820   44829   44838      10   44802   44796   44850   44853       3
   44802   44796   44850   44856      11   44802   44796  -44850   44856      12
   44802   44796  -44850   44856      13   44802   44796  -44850   44856       6
   44802   44811   44820   44829      16   44802   44811  -44820   44829      17
   44802   44811  -44820   44829      18   44796   44802   44811   44820      16
   44796   44802  -44811   44820      17   44796   44802  -44811   44820      18
   44796   44850   44856   44862       2   44790   44796   44802   44811      10
   44790   44796   44850   44853       3   44790   44796   44850   44856      21
   44790   44796  -44850   44856      22   44790   44796  -44850   44856      23
   44790   44796  -44850   44856       6   44910   44907   44913   44916       2
   44910   44907   44913   44943       2   44907   44913   44916   44925       1
   44907   44913  -44916   44925     102   44907   44913  -44916   44925      13
   44907   44913  -44916   44925       6   44907   44913   44943   44934       1
   44907   44913  -44943   44934       4   44907   44913  -44943   44934       5
   44907   44913  -44943   44934       6   44907   44913   44943   44949       7
   44907   44913  -44943   44949       8   44907   44913  -44943   44949       9
   44907   44913  -44943   44949       6   44886   44868   44862   44907     103
   44886   44868  -44862   44907     104   44886   44868  -44862   44907     105
   44886   44868  -44862   44907     106   44874   44868   44862   44907      34
   44874   44868  -44862   44907      35   44874   44868  -44862   44907      36
   44874   44868  -44862   44907      37   44874   44868   44886   44895     107
   44874   44868  -44886   44895     108   44874   44868  -44886   44895     109
   44874   44868  -44886   44895     110   44868   44862   44907   44910       3
   44868   44862   44907   44913      11   44868   44862  -44907   44913      12
   44868   44862  -44907   44913      13   44868   44862  -44907   44913       6
   44862   44868   44886   44895     111   44862   44868  -44886   44895     112
   44862   44868  -44886   44895     109   44862   44868  -44886   44895     113
   44862   44907   44913   44916       2   44862   44907   44913   44943       2
   44856   44862   44868   44874      38   44856   44862  -44868   44874      39
   44856   44862  -44868   44874      36   44856   44862  -44868   44874      40
   44856   44862   44868   44886     114   44856   44862  -44868   44886     115
   44856   44862  -44868   44886     105   44856   44862  -44868   44886     116
   44856   44862   44907   44910       3   44856   44862   44907   44913      21
   44856   44862  -44907   44913      22   44856   44862  -44907   44913      23
   44856   44862  -44907   44913       6   44952   44949   44955   44961       2
   44949   44955   44961   44967       1   44949   44955  -44961   44967       4
   44949   44955  -44961   44967       5   44949   44955  -44961   44967       6
   44949   44955   44961   44979       7   44949   44955  -44961   44979       8
   44949   44955  -44961   44979       9   44949   44955  -44961   44979       6
   44943   44949   44955   44961       2   44934   44943   44949   44952       3
   44934   44943   44949   44955      11   44934   44943  -44949   44955      12
   44934   44943  -44949   44955      13   44934   44943  -44949   44955       6
   44925   44916  -44913   44943       3   44925   44934   44943   44949      10
   44916   44913  -44943   44934       3   44916   44913   44943   44949       3
   44916   44925  -44934   44943      16   44916   44925  -44934   44943      17
   44916   44925  -44934   44943      18   44913   44916  -44925   44934      10
   44913   44943  -44934   44925      10   44913   44943   44949   44952       3
   44913   44943   44949   44955      21   44913   44943  -44949   44955      22
   44913   44943  -44949   44955      23   44913   44943  -44949   44955       6
   44982   44979   44985   44991       2   44979   44985   44991   44997       1
   44979   44985  -44991   44997       4   44979   44985  -44991   44997       5
   44979   44985  -44991   44997       6   44979   44985   44991   45030       7
   44979   44985  -44991   45030       8   44979   44985  -44991   45030       9
   44979   44985  -44991   45030       6   44967   44961   44979   44982       3
   44967   44961   44979   44985      11   44967   44961  -44979   44985      12
   44967   44961  -44979   44985      13   44967   44961  -44979   44985       6
   44961   44979   44985   44991       2   44955   44961   44979   44982       3
   44955   44961   44979   44985      21   44955   44961  -44979   44985      22
   44955   44961  -44979   44985      23   44955   44961  -44979   44985       6
   45033   45030   45036   45042       2   45030   45036   45042   45048       1
   45030   45036  -45042   45048       4   45030   45036  -45042   45048       5
   45030   45036  -45042   45048       6   45030   45036   45042   45072       7
   45030   45036  -45042   45072       8   45030   45036  -45042   45072       9
   45030   45036  -45042   45072       6   45006   44997   44991   45030      64
   45006   44997  -44991   45030      65   45006   44997  -44991   45030      54
   45006   44997  -44991   45030      66   44997   44991   45030   45033       3
   44997   44991   45030   45036      11   44997   44991  -45030   45036      12
   44997   44991  -45030   45036      13   44997   44991  -45030   45036       6
   44997   45006   45015   45018      67   44997   45006  -45015   45018      68
   44997   45006  -45015   45018      69   44997   45006  -45015   45018      70
   44991   44997   45006   45015      71   44991   44997  -45006   45015      72
   44991   44997  -45006   45015      73   44991   44997  -45006   45015      74
   44991   45030   45036   45042       2   44985   44991   44997   45006      75
   44985   44991  -44997   45006      76   44985   44991  -44997   45006      54
   44985   44991  -44997   45006      77   44985   44991   45030   45033       3
   44985   44991   45030   45036      21   44985   44991  -45030   45036      22
   44985   44991  -45030   45036      23   44985   44991  -45030   45036       6
   45075   45072   45078   45084       2   45072   45078   45084   45090       1
   45072   45078  -45084   45090       4   45072   45078  -45084   45090       5
   45072   45078  -45084   45090       6   45072   45078   45084   45129       7
   45072   45078  -45084   45129       8   45072   45078  -45084   45129       9
   45072   45078  -45084   45129       6   45066   45048   45042   45072      86
   45066   45048  -45042   45072      87   45066   45048  -45042   45072      88
   45066   45048  -45042   45072      89   45054   45048   45042   45072      34
   45054   45048  -45042   45072      35   45054   45048  -45042   45072      36
   45054   45048  -45042   45072      37   45048   45042   45072   45075       3
   45048   45042   45072   45078      11   45048   45042  -45072   45078      12
   45048   45042  -45072   45078      13   45048   45042  -45072   45078       6
   45042   45072   45078   45084       2   45036   45042   45048   45054      38
   45036   45042  -45048   45054      39   45036   45042  -45048   45054      36
   45036   45042  -45048   45054      40   45036   45042   45048   45066      99
   45036   45042  -45048   45066     100   45036   45042  -45048   45066      88
   45036   45042  -45048   45066     101   45036   45042   45072   45075       3
   45036   45042   45072   45078      21   45036   45042  -45072   45078      22
   45036   45042  -45072   45078      23   45036   45042  -45072   45078       6
   45132   45129   45135   45141       2   45129   45135   45141   45147       1
   45129   45135  -45141   45147       4   45129   45135  -45141   45147       5
   45129   45135  -45141   45147       6   45129   45135   45141   45159       7
   45129   45135  -45141   45159       8   45129   45135  -45141   45159       9
   45129   45135  -45141   45159       6   45108   45090   45084   45129     103
   45108   45090  -45084   45129     104   45108   45090  -45084   45129     105
   45108   45090  -45084   45129     106   45096   45090   45084   45129      34
   45096   45090  -45084   45129      35   45096   45090  -45084   45129      36
   45096   45090  -45084   45129      37   45096   45090   45108   45117     107
   45096   45090  -45108   45117     108   45096   45090  -45108   45117     109
   45096   45090  -45108   45117     110   45090   45084   45129   45132       3
   45090   45084   45129   45135      11   45090   45084  -45129   45135      12
   45090   45084  -45129   45135      13   45090   45084  -45129   45135       6
   45084   45090   45108   45117     111   45084   45090  -45108   45117     112
   45084   45090  -45108   45117     109   45084   45090  -45108   45117     113
   45084   45129   45135   45141       2   45078   45084   45090   45096      38
   45078   45084  -45090   45096      39   45078   45084  -45090   45096      36
   45078   45084  -45090   45096      40   45078   45084   45090   45108     114
   45078   45084  -45090   45108     115   45078   45084  -45090   45108     105
   45078   45084  -45090   45108     116   45078   45084   45129   45132       3
   45078   45084   45129   45135      21   45078   45084  -45129   45135      22
   45078   45084  -45129   45135      23   45078   45084  -45129   45135       6
   45162   45159   45165   45171       2   45159   45165   45171   45177       1
   45159   45165  -45171   45177       4   45159   45165  -45171   45177       5
   45159   45165  -45171   45177       6   45159   45165   45171   45225       7
   45159   45165  -45171   45225       8   45159   45165  -45171   45225       9
   45159   45165  -45171   45225       6   45147   45141   45159   45162       3
   45147   45141   45159   45165      11   45147   45141  -45159   45165      12
   45147   45141  -45159   45165      13   45147   45141  -45159   45165       6
   45141   45159   45165   45171       2   45135   45141   45159   45162       3
   45135   45141   45159   45165      21   45135   45141  -45159   45165      22
   45135   45141  -45159   45165      23   45135   45141  -45159   45165       6
   45228   45225   45231   45237       2   45225   45231   45237   45243       1
   45225   45231  -45237   45243       4   45225   45231  -45237   45243       5
   45225   45231  -45237   45243       6   45225   45231   45237   45267       7
   45225   45231  -45237   45267       8   45225   45231  -45237   45267       9
   45225   45231  -45237   45267       6   45186   45177   45171   45225      10
   45186   45195   45204   45213      10   45177   45171   45225   45228       3
   45177   45171   45225   45231      11   45177   45171  -45225   45231      12
   45177   45171  -45225   45231      13   45177   45171  -45225   45231       6
   45177   45186   45195   45204      16   45177   45186  -45195   45204      17
   45177   45186  -45195   45204      18   45171   45177   45186   45195      16
   45171   45177  -45186   45195      17   45171   45177  -45186   45195      18
   45171   45225   45231   45237       2   45165   45171   45177   45186      10
   45165   45171   45225   45228       3   45165   45171   45225   45231      21
   45165   45171  -45225   45231      22   45165   45171  -45225   45231      23
   45165   45171  -45225   45231       6   45270   45267   45273   45279       2
   45267   45273   45279   45285       1   45267   45273  -45279   45285       4
   45267   45273  -45279   45285       5   45267   45273  -45279   45285       6
   45267   45273   45279   45297       7   45267   45273  -45279   45297       8
   45267   45273  -45279   45297       9   45267   45273  -45279   45297       6
   45252   45243   45237   45267     153   45252   45243  -45237   45267     154
   45252   45243  -45237   45267     155   45252   45243  -45237   45267     156
   45243   45237   45267   45270       3   45243   45237   45267   45273      11
   45243   45237  -45267   45273      12   45243   45237  -45267   45273      13
   45243   45237  -45267   45273       6   45237   45243   45252   45255       7
   45237   45243   45252   45258     157   45237   45243  -45252   45258     158
   45237   45243  -45252   45258     159   45237   45243  -45252   45258     160
   45237   45267   45273   45279       2   45231   45237   45243   45252     161
   45231   45237  -45243   45252     162   45231   45237  -45243   45252     155
   45231   45237  -45243   45252     163   45231   45237   45267   45270       3
   45231   45237   45267   45273      21   45231   45237  -45267   45273      22
   45231   45237  -45267   45273      23   45231   45237  -45267   45273       6
   45300   45297   45303   45309       2   45297   45303   45309   45318       7
   45297   45303  -45309   45318       8   45297   45303  -45309   45318       9
   45297   45303  -45309   45318       6   45285   45279   45297   45300       3
   45285   45279   45297   45303      11   45285   45279  -45297   45303      12
   45285   45279  -45297   45303      13   45285   45279  -45297   45303       6
   45279   45297   45303   45309       2   45273   45279   45297   45300       3
   45273   45279   45297   45303      21   45273   45279  -45297   45303      22
   45273   45279  -45297   45303      23   45273   45279  -45297   45303       6
   45321   45318   45324   45330       2   45318   45324   45330   45336       1
   45318   45324  -45330   45336       4   45318   45324  -45330   45336       5
   45318   45324  -45330   45336       6   45318   45324   45330   45366       7
   45318   45324  -45330   45366       8   45318   45324  -45330   45366       9
   45318   45324  -45330   45366       6   45309   45318   45324   45330       2
   45303   45309   45318   45321       3   45303   45309   45318   45324      21
   45303   45309  -45318   45324      22   45303   45309  -45318   45324      23
   45303   45309  -45318   45324       6   45369   45366   45372   45378       2
   45366   45372   45378   45384       1   45366   45372  -45378   45384       4
   45366   45372  -45378   45384       5   45366   45372  -45378   45384       6
   45366   45372   45378   45411       7   45366   45372  -45378   45411       8
   45366   45372  -45378   45411       9   45366   45372  -45378   45411       6
   45354   45336   45330   45366      34   45354   45336  -45330   45366      35
   45354   45336  -45330   45366      36   45354   45336  -45330   45366      37
   45342   45336   45330   45366      34   45342   45336  -45330   45366      35
   45342   45336  -45330   45366      36   45342   45336  -45330   45366      37
   45336   45330   45366   45369       3   45336   45330   45366   45372      11
   45336   45330  -45366   45372      12   45336   45330  -45366   45372      13
   45336   45330  -45366   45372       6   45330   45366   45372   45378       2
   45324   45330   45336   45342      38   45324   45330  -45336   45342      39
   45324   45330  -45336   45342      36   45324   45330  -45336   45342      40
   45324   45330   45336   45354      38   45324   45330  -45336   45354      39
   45324   45330  -45336   45354      36   45324   45330  -45336   45354      40
   45324   45330   45366   45369       3   45324   45330   45366   45372      21
   45324   45330  -45366   45372      22   45324   45330  -45366   45372      23
   45324   45330  -45366   45372       6   45414   45411   45417   45423       2
   45411   45417   45423   45432       7   45411   45417  -45423   45432       8
   45411   45417  -45423   45432       9   45411   45417  -45423   45432       6
   45393   45384   45378   45411      64   45393   45384  -45378   45411      65
   45393   45384  -45378   45411      54   45393   45384  -45378   45411      66
   45384   45378   45411   45414       3   45384   45378   45411   45417      11
   45384   45378  -45411   45417      12   45384   45378  -45411   45417      13
   45384   45378  -45411   45417       6   45384   45393   45402   45405     117
   45384   45393  -45402   45405     118   45384   45393   45402   45408     117
   45384   45393  -45402   45408     118   45378   45384   45393   45402     119
   45378   45384  -45393   45402     120   45378   45384  -45393   45402     121
   45378   45384  -45393   45402     122   45378   45411   45417   45423       2
   45372   45378   45384   45393      75   45372   45378  -45384   45393      76
   45372   45378  -45384   45393      54   45372   45378  -45384   45393      77
   45372   45378   45411   45414       3   45372   45378   45411   45417      21
   45372   45378  -45411   45417      22   45372   45378  -45411   45417      23
   45372   45378  -45411   45417       6   45435   45432   45438   45444       2
   45432   45438   45444   45450       1   45432   45438  -45444   45450       4
   45432   45438  -45444   45450       5   45432   45438  -45444   45450       6
   45432   45438   45444   45465       7   45432   45438  -45444   45465       8
   45432   45438  -45444   45465       9   45432   45438  -45444   45465       6
   45423   45432   45438   45444       2   45417   45423   45432   45435       3
   45417   45423   45432   45438      21   45417   45423  -45432   45438      22
   45417   45423  -45432   45438      23   45417   45423  -45432   45438       6
   45468   45465   45471   45477       2   45465   45471   45477   45483       1
   45465   45471  -45477   45483       4   45465   45471  -45477   45483       5
   45465   45471  -45477   45483       6   45465   45471   45477   45522       7
   45465   45471  -45477   45522       8   45465   45471  -45477   45522       9
   45465   45471  -45477   45522       6   45459   45450   45444   45465     123
   45459   45450  -45444   45465     124   45459   45450  -45444   45465     125
   45459   45450  -45444   45465     126   45450   45444   45465   45468       3
   45450   45444   45465   45471      11   45450   45444  -45465   45471      12
   45450   45444  -45465   45471      13   45450   45444  -45465   45471       6
   45444   45465   45471   45477       2   45438   45444   45450   45459     131
   45438   45444  -45450   45459     132   45438   45444  -45450   45459     125
   45438   45444  -45450   45459     133   45438   45444   45465   45468       3
   45438   45444   45465   45471      21   45438   45444  -45465   45471      22
   45438   45444  -45465   45471      23   45438   45444  -45465   45471       6
   45525   45522   45528   45534       2   45522   45528   45534   45540       1
   45522   45528  -45534   45540       4   45522   45528  -45534   45540       5
   45522   45528  -45534   45540       6   45522   45528   45534   45579       7
   45522   45528  -45534   45579       8   45522   45528  -45534   45579       9
   45522   45528  -45534   45579       6   45492   45483   45477   45522      52
   45492   45483  -45477   45522      53   45492   45483  -45477   45522      54
   45492   45483  -45477   45522      55   45483   45477   45522   45525       3
   45483   45477   45522   45528      11   45483   45477  -45522   45528      12
   45483   45477  -45522   45528      13   45483   45477  -45522   45528       6
   45477   45483   45492   45498      56   45477   45483  -45492   45498      57
   45477   45483  -45492   45498      58   45477   45483  -45492   45498      59
   45477   45483   45492   45510      56   45477   45483  -45492   45510      57
   45477   45483  -45492   45510      58   45477   45483  -45492   45510      59
   45477   45522   45528   45534       2   45471   45477   45483   45492      60
   45471   45477  -45483   45492      61   45471   45477  -45483   45492      54
   45471   45477  -45483   45492      62   45471   45477   45522   45525       3
   45471   45477   45522   45528      21   45471   45477  -45522   45528      22
   45471   45477  -45522   45528      23   45471   45477  -45522   45528       6
   45582   45579   45585   45591       2   45579   45585   45591   45597       1
   45579   45585  -45591   45597       4   45579   45585  -45591   45597       5
   45579   45585  -45591   45597       6   45579   45585   45591   45627       7
   45579   45585  -45591   45627       8   45579   45585  -45591   45627       9
   45579   45585  -45591   45627       6   45558   45540   45534   45579     103
   45558   45540  -45534   45579     104   45558   45540  -45534   45579     105
   45558   45540  -45534   45579     106   45546   45540   45534   45579      34
   45546   45540  -45534   45579      35   45546   45540  -45534   45579      36
   45546   45540  -45534   45579      37   45546   45540   45558   45567     107
   45546   45540  -45558   45567     108   45546   45540  -45558   45567     109
   45546   45540  -45558   45567     110   45540   45534   45579   45582       3
   45540   45534   45579   45585      11   45540   45534  -45579   45585      12
   45540   45534  -45579   45585      13   45540   45534  -45579   45585       6
   45534   45540   45558   45567     111   45534   45540  -45558   45567     112
   45534   45540  -45558   45567     109   45534   45540  -45558   45567     113
   45534   45579   45585   45591       2   45528   45534   45540   45546      38
   45528   45534  -45540   45546      39   45528   45534  -45540   45546      36
   45528   45534  -45540   45546      40   45528   45534   45540   45558     114
   45528   45534  -45540   45558     115   45528   45534  -45540   45558     105
   45528   45534  -45540   45558     116   45528   45534   45579   45582       3
   45528   45534   45579   45585      21   45528   45534  -45579   45585      22
   45528   45534  -45579   45585      23   45528   45534  -45579   45585       6
   45630   45627   45633   45639       2   45627   45633   45639   45645       1
   45627   45633  -45639   45645       4   45627   45633  -45639   45645       5
   45627   45633  -45639   45645       6   45627   45633   45639   45672       7
   45627   45633  -45639   45672       8   45627   45633  -45639   45672       9
   45627   45633  -45639   45672       6   45615   45597   45591   45627      34
   45615   45597  -45591   45627      35   45615   45597  -45591   45627      36
   45615   45597  -45591   45627      37   45603   45597   45591   45627      34
   45603   45597  -45591   45627      35   45603   45597  -45591   45627      36
   45603   45597  -45591   45627      37   45597   45591   45627   45630       3
   45597   45591   45627   45633      11   45597   45591  -45627   45633      12
   45597   45591  -45627   45633      13   45597   45591  -45627   45633       6
   45591   45627   45633   45639       2   45585   45591   45597   45603      38
   45585   45591  -45597   45603      39   45585   45591  -45597   45603      36
   45585   45591  -45597   45603      40   45585   45591   45597   45615      38
   45585   45591  -45597   45615      39   45585   45591  -45597   45615      36
   45585   45591  -45597   45615      40   45585   45591   45627   45630       3
   45585   45591   45627   45633      21   45585   45591  -45627   45633      22
   45585   45591  -45627   45633      23   45585   45591  -45627   45633       6
   45675   45672   45678   45684       2   45672   45678   45684   45690       1
   45672   45678  -45684   45690       4   45672   45678  -45684   45690       5
   45672   45678  -45684   45690       6   45672   45678   45684   45738       7
   45672   45678  -45684   45738       8   45672   45678  -45684   45738       9
   45672   45678  -45684   45738       6   45654   45645   45639   45672      64
   45654   45645  -45639   45672      65   45654   45645  -45639   45672      54
   45654   45645  -45639   45672      66   45645   45639   45672   45675       3
   45645   45639   45672   45678      11   45645   45639  -45672   45678      12
   45645   45639  -45672   45678      13   45645   45639  -45672   45678       6
   45645   45654   45663   45666     117   45645   45654  -45663   45666     118
   45645   45654   45663   45669     117   45645   45654  -45663   45669     118
   45639   45645   45654   45663     119   45639   45645  -45654   45663     120
   45639   45645  -45654   45663     121   45639   45645  -45654   45663     122
   45639   45672   45678   45684       2   45633   45639   45645   45654      75
   45633   45639  -45645   45654      76   45633   45639  -45645   45654      54
   45633   45639  -45645   45654      77   45633   45639   45672   45675       3
   45633   45639   45672   45678      21   45633   45639  -45672   45678      22
   45633   45639  -45672   45678      23   45633   45639  -45672   45678       6
   45741   45738   45744   45750       2   45738   45744   45750   45756       1
   45738   45744  -45750   45756       4   45738   45744  -45750   45756       5
   45738   45744  -45750   45756       6   45738   45744   45750   45795       7
   45738   45744  -45750   45795       8   45738   45744  -45750   45795       9
   45738   45744  -45750   45795       6   45699   45690   45684   45738      10
   45699   45708   45717   45726      10   45690   45684   45738   45741       3
   45690   45684   45738   45744      11   45690   45684  -45738   45744      12
   45690   45684  -45738   45744      13   45690   45684  -45738   45744       6
   45690   45699   45708   45717      16   45690   45699  -45708   45717      17
   45690   45699  -45708   45717      18   45684   45690   45699   45708      16
   45684   45690  -45699   45708      17   45684   45690  -45699   45708      18
   45684   45738   45744   45750       2   45678   45684   45690   45699      10
   45678   45684   45738   45741       3   45678   45684   45738   45744      21
   45678   45684  -45738   45744      22   45678   45684  -45738   45744      23
   45678   45684  -45738   45744       6   45798   45795   45801   45807       2
   45795   45801   45807   45813       1   45795   45801  -45807   45813       4
   45795   45801  -45807   45813       5   45795   45801  -45807   45813       6
   45795   45801   45807   45846       7   45795   45801  -45807   45846       8
   45795   45801  -45807   45846       9   45795   45801  -45807   45846       6
   45774   45756   45750   45795     103   45774   45756  -45750   45795     104
   45774   45756  -45750   45795     105   45774   45756  -45750   45795     106
   45762   45756   45750   45795      34   45762   45756  -45750   45795      35
   45762   45756  -45750   45795      36   45762   45756  -45750   45795      37
   45762   45756   45774   45783     107   45762   45756  -45774   45783     108
   45762   45756  -45774   45783     109   45762   45756  -45774   45783     110
   45756   45750   45795   45798       3   45756   45750   45795   45801      11
   45756   45750  -45795   45801      12   45756   45750  -45795   45801      13
   45756   45750  -45795   45801       6   45750   45756   45774   45783     111
   45750   45756  -45774   45783     112   45750   45756  -45774   45783     109
   45750   45756  -45774   45783     113   45750   45795   45801   45807       2
   45744   45750   45756   45762      38   45744   45750  -45756   45762      39
   45744   45750  -45756   45762      36   45744   45750  -45756   45762      40
   45744   45750   45756   45774     114   45744   45750  -45756   45774     115
   45744   45750  -45756   45774     105   45744   45750  -45756   45774     116
   45744   45750   45795   45798       3   45744   45750   45795   45801      21
   45744   45750  -45795   45801      22   45744   45750  -45795   45801      23
   45744   45750  -45795   45801       6   45849   45846   45852   45858       2
   45846   45852   45858   45864       1   45846   45852  -45858   45864       4
   45846   45852  -45858   45864       5   45846   45852  -45858   45864       6
   45846   45852   45858   45897       7   45846   45852  -45858   45897       8
   45846   45852  -45858   45897       9   45846   45852  -45858   45897       6
   45822   45813   45807   45846      64   45822   45813  -45807   45846      65
   45822   45813  -45807   45846      54   45822   45813  -45807   45846      66
   45813   45807   45846   45849       3   45813   45807   45846   45852      11
   45813   45807  -45846   45852      12   45813   45807  -45846   45852      13
   45813   45807  -45846   45852       6   45813   45822   45831   45834      67
   45813   45822  -45831   45834      68   45813   45822  -45831   45834      69
   45813   45822  -45831   45834      70   45807   45813   45822   45831      71
   45807   45813  -45822   45831      72   45807   45813  -45822   45831      73
   45807   45813  -45822   45831      74   45807   45846   45852   45858       2
   45801   45807   45813   45822      75   45801   45807  -45813   45822      76
   45801   45807  -45813   45822      54   45801   45807  -45813   45822      77
   45801   45807   45846   45849       3   45801   45807   45846   45852      21
   45801   45807  -45846   45852      22   45801   45807  -45846   45852      23
   45801   45807  -45846   45852       6   45900   45897   45903   45909       2
   45897   45903   45909   45915       1   45897   45903  -45909   45915       4
   45897   45903  -45909   45915       5   45897   45903  -45909   45915       6
   45897   45903   45909   45930       7   45897   45903  -45909   45930       8
   45897   45903  -45909   45930       9   45897   45903  -45909   45930       6
   45873   45864   45858   45897      64   45873   45864  -45858   45897      65
   45873   45864  -45858   45897      54   45873   45864  -45858   45897      66
   45864   45858   45897   45900       3   45864   45858   45897   45903      11
   45864   45858  -45897   45903      12   45864   45858  -45897   45903      13
   45864   45858  -45897   45903       6   45864   45873   45882   45885       7
   45864   45873   45882   45888      78   45864   45873  -45882   45888      79
   45864   45873  -45882   45888      80   45864   45873  -45882   45888      81
   45858   45864   45873   45882      82   45858   45864  -45873   45882      83
   45858   45864  -45873   45882      84   45858   45864  -45873   45882      85
   45858   45897   45903   45909       2   45852   45858   45864   45873      75
   45852   45858  -45864   45873      76   45852   45858  -45864   45873      54
   45852   45858  -45864   45873      77   45852   45858   45897   45900       3
   45852   45858   45897   45903      21   45852   45858  -45897   45903      22
   45852   45858  -45897   45903      23   45852   45858  -45897   45903       6
   45933   45930   45936   45942       2   45930   45936   45942   45948       1
   45930   45936  -45942   45948       4   45930   45936  -45942   45948       5
   45930   45936  -45942   45948       6   45930   45936   45942   45963       7
   45930   45936  -45942   45963       8   45930   45936  -45942   45963       9
   45930   45936  -45942   45963       6   45924   45915   45909   45930     123
   45924   45915  -45909   45930     124   45924   45915  -45909   45930     125
   45924   45915  -45909   45930     126   45915   45909   45930   45933       3
   45915   45909   45930   45936      11   45915   45909  -45930   45936      12
   45915   45909  -45930   45936      13   45915   45909  -45930   45936       6
   45909   45930   45936   45942       2   45903   45909   45915   45924     131
   45903   45909  -45915   45924     132   45903   45909  -45915   45924     125
   45903   45909  -45915   45924     133   45903   45909   45930   45933       3
   45903   45909   45930   45936      21   45903   45909  -45930   45936      22
   45903   45909  -45930   45936      23   45903   45909  -45930   45936       6
   45966   45963   45969   45975       2   45963   45969   45975   45981       1
   45963   45969  -45975   45981       4   45963   45969  -45975   45981       5
   45963   45969  -45975   45981       6   45963   45969   45975   45996       7
   45963   45969  -45975   45996       8   45963   45969  -45975   45996       9
   45963   45969  -45975   45996       6   45957   45948   45942   45963     123
   45957   45948  -45942   45963     124   45957   45948  -45942   45963     125
   45957   45948  -45942   45963     126   45948   45942   45963   45966       3
   45948   45942   45963   45969      11   45948   45942  -45963   45969      12
   45948   45942  -45963   45969      13   45948   45942  -45963   45969       6
   45942   45963   45969   45975       2   45936   45942   45948   45957     131
   45936   45942  -45948   45957     132   45936   45942  -45948   45957     125
   45936   45942  -45948   45957     133   45936   45942   45963   45966       3
   45936   45942   45963   45969      21   45936   45942  -45963   45969      22
   45936   45942  -45963   45969      23   45936   45942  -45963   45969       6
   45999   45996   46002   46008       2   45996   46002   46008   46014       1
   45996   46002  -46008   46014       4   45996   46002  -46008   46014       5
   45996   46002  -46008   46014       6   45996   46002   46008   46041       7
   45996   46002  -46008   46041       8   45996   46002  -46008   46041       9
   45996   46002  -46008   46041       6   45990   45981   45975   45996     123
   45990   45981  -45975   45996     124   45990   45981  -45975   45996     125
   45990   45981  -45975   45996     126   45981   45975   45996   45999       3
   45981   45975   45996   46002      11   45981   45975  -45996   46002      12
   45981   45975  -45996   46002      13   45981   45975  -45996   46002       6
   45975   45996   46002   46008       2   45969   45975   45981   45990     131
   45969   45975  -45981   45990     132   45969   45975  -45981   45990     125
   45969   45975  -45981   45990     133   45969   45975   45996   45999       3
   45969   45975   45996   46002      21   45969   45975  -45996   46002      22
   45969   45975  -45996   46002      23   45969   45975  -45996   46002       6
   46044   46041   46047   46053       2   46041   46047   46053   46059       1
   46041   46047  -46053   46059       4   46041   46047  -46053   46059       5
   46041   46047  -46053   46059       6   46041   46047   46053   46089       7
   46041   46047  -46053   46089       8   46041   46047  -46053   46089       9
   46041   46047  -46053   46089       6   46023   46014   46008   46041      64
   46023   46014  -46008   46041      65   46023   46014  -46008   46041      54
   46023   46014  -46008   46041      66   46014   46008   46041   46044       3
   46014   46008   46041   46047      11   46014   46008  -46041   46047      12
   46014   46008  -46041   46047      13   46014   46008  -46041   46047       6
   46014   46023   46032   46035     117   46014   46023  -46032   46035     118
   46014   46023   46032   46038     117   46014   46023  -46032   46038     118
   46008   46014   46023   46032     119   46008   46014  -46023   46032     120
   46008   46014  -46023   46032     121   46008   46014  -46023   46032     122
   46008   46041   46047   46053       2   46002   46008   46014   46023      75
   46002   46008  -46014   46023      76   46002   46008  -46014   46023      54
   46002   46008  -46014   46023      77   46002   46008   46041   46044       3
   46002   46008   46041   46047      21   46002   46008  -46041   46047      22
   46002   46008  -46041   46047      23   46002   46008  -46041   46047       6
   46092   46089   46095   46101       2   46089   46095   46101   46110       7
   46089   46095  -46101   46110       8   46089   46095  -46101   46110       9
   46089   46095  -46101   46110       6   46077   46059   46053   46089      34
   46077   46059  -46053   46089      35   46077   46059  -46053   46089      36
   46077   46059  -46053   46089      37   46065   46059   46053   46089      34
   46065   46059  -46053   46089      35   46065   46059  -46053   46089      36
   46065   46059  -46053   46089      37   46059   46053   46089   46092       3
   46059   46053   46089   46095      11   46059   46053  -46089   46095      12
   46059   46053  -46089   46095      13   46059   46053  -46089   46095       6
   46053   46089   46095   46101       2   46047   46053   46059   46065      38
   46047   46053  -46059   46065      39   46047   46053  -46059   46065      36
   46047   46053  -46059   46065      40   46047   46053   46059   46077      38
   46047   46053  -46059   46077      39   46047   46053  -46059   46077      36
   46047   46053  -46059   46077      40   46047   46053   46089   46092       3
   46047   46053   46089   46095      21   46047   46053  -46089   46095      22
   46047   46053  -46089   46095      23   46047   46053  -46089   46095       6
   46113   46110   46116   46122       2   46110   46116   46122   46128       1
   46110   46116  -46122   46128       4   46110   46116  -46122   46128       5
   46110   46116  -46122   46128       6   46110   46116   46122   46173       7
   46110   46116  -46122   46173       8   46110   46116  -46122   46173       9
   46110   46116  -46122   46173       6   46101   46110   46116   46122       2
   46095   46101   46110   46113       3   46095   46101   46110   46116      21
   46095   46101  -46110   46116      22   46095   46101  -46110   46116      23
   46095   46101  -46110   46116       6   46176   46173   46179   46185       2
   46173   46179   46185   46191       1   46173   46179  -46185   46191       4
   46173   46179  -46185   46191       5   46173   46179  -46185   46191       6
   46173   46179   46185   46209       7   46173   46179  -46185   46209       8
   46173   46179  -46185   46209       9   46173   46179  -46185   46209       6
   46155   46152   46161   46167      41   46146   46140   46137   46167      41
   46146   46152  -46161   46167      41   46140   46137   46167   46161      41
   46140   46146   46152   46155      41   46140   46146  -46152   46161      41
   46137   46128   46122   46173      42   46137   46128  -46122   46173      43
   46137   46128  -46122   46173      44   46137   46128  -46122   46173      45
   46137   46140   46146   46152      41   46137   46167  -46161   46152      41
   46128   46122   46173   46176       3   46128   46122   46173   46179      11
   46128   46122  -46173   46179      12   46128   46122  -46173   46179      13
   46128   46122  -46173   46179       6   46128   46137   46140   46146      41
   46128   46137   46167   46161      41   46122   46128   46137   46140       7
   46122   46128  -46137   46140      46   46122   46128  -46137   46140      29
   46122   46128  -46137   46140      47   46122   46128   46137   46167       7
   46122   46128  -46137   46167      46   46122   46128  -46137   46167      29
   46122   46128  -46137   46167      47   46122   46173   46179   46185       2
   46116   46122   46128   46137      48   46116   46122  -46128   46137      49
   46116   46122  -46128   46137      44   46116   46122  -46128   46137      50
   46116   46122   46173   46176       3   46116   46122   46173   46179      21
   46116   46122  -46173   46179      22   46116   46122  -46173   46179      23
   46116   46122  -46173   46179       6   46212   46209   46215   46221       2
   46209   46215   46221   46227       1   46209   46215  -46221   46227       4
   46209   46215  -46221   46227       5   46209   46215  -46221   46227       6
   46209   46215   46221   46239       7   46209   46215  -46221   46239       8
   46209   46215  -46221   46239       9   46209   46215  -46221   46239       6
   46200   46191   46185   46209      24   46200   46191  -46185   46209      25
   46200   46191  -46185   46209      26   46200   46191  -46185   46209      27
   46191   46185   46209   46212       3   46191   46185   46209   46215      11
   46191   46185  -46209   46215      12   46191   46185  -46209   46215      13
   46191   46185  -46209   46215       6   46185   46191   46200   46203       7
   46185   46191  -46200   46203      28   46185   46191  -46200   46203      29
   46185   46191  -46200   46203      30   46185   46191   46200   46206       7
   46185   46191  -46200   46206      28   46185   46191  -46200   46206      29
   46185   46191  -46200   46206      30   46185   46209   46215   46221       2
   46179   46185   46191   46200      31   46179   46185  -46191   46200      32
   46179   46185  -46191   46200      26   46179   46185  -46191   46200      33
   46179   46185   46209   46212       3   46179   46185   46209   46215      21
   46179   46185  -46209   46215      22   46179   46185  -46209   46215      23
   46179   46185  -46209   46215       6   46242   46239   46245   46251       2
   46239   46245   46251   46257       1   46239   46245  -46251   46257       4
   46239   46245  -46251   46257       5   46239   46245  -46251   46257       6
   46239   46245   46251   46290       7   46239   46245  -46251   46290       8
   46239   46245  -46251   46290       9   46239   46245  -46251   46290       6
   46227   46221   46239   46242       3   46227   46221   46239   46245      11
   46227   46221  -46239   46245      12   46227   46221  -46239   46245      13
   46227   46221  -46239   46245       6   46221   46239   46245   46251       2
   46215   46221   46239   46242       3   46215   46221   46239   46245      21
   46215   46221  -46239   46245      22   46215   46221  -46239   46245      23
   46215   46221  -46239   46245       6   46293   46290   46296   46302       2
   46290   46296   46302   46308       1   46290   46296  -46302   46308       4
   46290   46296  -46302   46308       5   46290   46296  -46302   46308       6
   46290   46296   46302   46320       7   46290   46296  -46302   46320       8
   46290   46296  -46302   46320       9   46290   46296  -46302   46320       6
   46266   46257   46251   46290      64   46266   46257  -46251   46290      65
   46266   46257  -46251   46290      54   46266   46257  -46251   46290      66
   46257   46251   46290   46293       3   46257   46251   46290   46296      11
   46257   46251  -46290   46296      12   46257   46251  -46290   46296      13
   46257   46251  -46290   46296       6   46257   46266   46275   46278      67
   46257   46266  -46275   46278      68   46257   46266  -46275   46278      69
   46257   46266  -46275   46278      70   46251   46257   46266   46275      71
   46251   46257  -46266   46275      72   46251   46257  -46266   46275      73
   46251   46257  -46266   46275      74   46251   46290   46296   46302       2
   46245   46251   46257   46266      75   46245   46251  -46257   46266      76
   46245   46251  -46257   46266      54   46245   46251  -46257   46266      77
   46245   46251   46290   46293       3   46245   46251   46290   46296      21
   46245   46251  -46290   46296      22   46245   46251  -46290   46296      23
   46245   46251  -46290   46296       6   46323   46320   46326   46332       2
   46320   46326   46332   46341       7   46320   46326  -46332   46341       8
   46320   46326  -46332   46341       9   46320   46326  -46332   46341       6
   46308   46302   46320   46323       3   46308   46302   46320   46326      11
   46308   46302  -46320   46326      12   46308   46302  -46320   46326      13
   46308   46302  -46320   46326       6   46302   46320   46326   46332       2
   46296   46302   46320   46323       3   46296   46302   46320   46326      21
   46296   46302  -46320   46326      22   46296   46302  -46320   46326      23
   46296   46302  -46320   46326       6   46344   46341   46347   46353       2
   46341   46347   46353   46359       1   46341   46347  -46353   46359       4
   46341   46347  -46353   46359       5   46341   46347  -46353   46359       6
   46341   46347   46353   46377       7   46341   46347  -46353   46377       8
   46341   46347  -46353   46377       9   46341   46347  -46353   46377       6
   46332   46341   46347   46353       2   46326   46332   46341   46344       3
   46326   46332   46341   46347      21   46326   46332  -46341   46347      22
   46326   46332  -46341   46347      23   46326   46332  -46341   46347       6
   46380   46377   46383   46389       2   46377   46383   46389   46395       1
   46377   46383  -46389   46395       4   46377   46383  -46389   46395       5
   46377   46383  -46389   46395       6   46377   46383   46389   46437       7
   46377   46383  -46389   46437       8   46377   46383  -46389   46437       9
   46377   46383  -46389   46437       6   46368   46359   46353   46377      24
   46368   46359  -46353   46377      25   46368   46359  -46353   46377      26
   46368   46359  -46353   46377      27   46359   46353   46377   46380       3
   46359   46353   46377   46383      11   46359   46353  -46377   46383      12
   46359   46353  -46377   46383      13   46359   46353  -46377   46383       6
   46353   46359   46368   46371       7   46353   46359  -46368   46371      28
   46353   46359  -46368   46371      29   46353   46359  -46368   46371      30
   46353   46359   46368   46374       7   46353   46359  -46368   46374      28
   46353   46359  -46368   46374      29   46353   46359  -46368   46374      30
   46353   46377   46383   46389       2   46347   46353   46359   46368      31
   46347   46353  -46359   46368      32   46347   46353  -46359   46368      26
   46347   46353  -46359   46368      33   46347   46353   46377   46380       3
   46347   46353   46377   46383      21   46347   46353  -46377   46383      22
   46347   46353  -46377   46383      23   46347   46353  -46377   46383       6
   46440   46437   46443   46449       2   46437   46443   46449   46455       1
   46437   46443  -46449   46455       4   46437   46443  -46449   46455       5
   46437   46443  -46449   46455       6   46437   46443   46449   46485       7
   46437   46443  -46449   46485       8   46437   46443  -46449   46485       9
   46437   46443  -46449   46485       6   46413   46407   46404   46431      41
   46413   46419  -46425   46431      41   46407   46404   46431   46425      41
   46407   46413  -46419   46425      41   46404   46395   46389   46437      42
   46404   46395  -46389   46437      43   46404   46395  -46389   46437      44
   46404   46395  -46389   46437      45   46404   46407   46413   46419      41
   46404   46431  -46425   46419      41   46395   46389   46437   46440       3
   46395   46389   46437   46443      11   46395   46389  -46437   46443      12
   46395   46389  -46437   46443      13   46395   46389  -46437   46443       6
   46395   46404   46407   46413      41   46395   46404   46431   46425      41
   46389   46395   46404   46407       7   46389   46395  -46404   46407      46
   46389   46395  -46404   46407      29   46389   46395  -46404   46407      47
   46389   46395   46404   46431       7   46389   46395  -46404   46431      46
   46389   46395  -46404   46431      29   46389   46395  -46404   46431      47
   46389   46437   46443   46449       2   46383   46389   46395   46404      48
   46383   46389  -46395   46404      49   46383   46389  -46395   46404      44
   46383   46389  -46395   46404      50   46383   46389   46437   46440       3
   46383   46389   46437   46443      21   46383   46389  -46437   46443      22
   46383   46389  -46437   46443      23   46383   46389  -46437   46443       6
   46488   46485   46491   46497       2   46485   46491   46497   46503       1
   46485   46491  -46497   46503       4   46485   46491  -46497   46503       5
   46485   46491  -46497   46503       6   46485   46491   46497   46527       7
   46485   46491  -46497   46527       8   46485   46491  -46497   46527       9
   46485   46491  -46497   46527       6   46473   46455   46449   46485      34
   46473   46455  -46449   46485      35   46473   46455  -46449   46485      36
   46473   46455  -46449   46485      37   46461   46455   46449   46485      34
   46461   46455  -46449   46485      35   46461   46455  -46449   46485      36
   46461   46455  -46449   46485      37   46455   46449   46485   46488       3
   46455   46449   46485   46491      11   46455   46449  -46485   46491      12
   46455   46449  -46485   46491      13   46455   46449  -46485   46491       6
   46449   46485   46491   46497       2   46443   46449   46455   46461      38
   46443   46449  -46455   46461      39   46443   46449  -46455   46461      36
   46443   46449  -46455   46461      40   46443   46449   46455   46473      38
   46443   46449  -46455   46473      39   46443   46449  -46455   46473      36
   46443   46449  -46455   46473      40   46443   46449   46485   46488       3
   46443   46449   46485   46491      21   46443   46449  -46485   46491      22
   46443   46449  -46485   46491      23   46443   46449  -46485   46491       6
   46530   46527   46533   46539       2   46527   46533   46539   46545       1
   46527   46533  -46539   46545       4   46527   46533  -46539   46545       5
   46527   46533  -46539   46545       6   46527   46533   46539   46578       7
   46527   46533  -46539   46578       8   46527   46533  -46539   46578       9
   46527   46533  -46539   46578       6   46512   46503   46497   46527     153
   46512   46503  -46497   46527     154   46512   46503  -46497   46527     155
   46512   46503  -46497   46527     156   46503   46497   46527   46530       3
   46503   46497   46527   46533      11   46503   46497  -46527   46533      12
   46503   46497  -46527   46533      13   46503   46497  -46527   46533       6
   46497   46503   46512   46515       7   46497   46503   46512   46518     157
   46497   46503  -46512   46518     158   46497   46503  -46512   46518     159
   46497   46503  -46512   46518     160   46497   46527   46533   46539       2
   46491   46497   46503   46512     161   46491   46497  -46503   46512     162
   46491   46497  -46503   46512     155   46491   46497  -46503   46512     163
   46491   46497   46527   46530       3   46491   46497   46527   46533      21
   46491   46497  -46527   46533      22   46491   46497  -46527   46533      23
   46491   46497  -46527   46533       6   46581   46578   46584   46590       2
   46578   46584   46590   46596       1   46578   46584  -46590   46596       4
   46578   46584  -46590   46596       5   46578   46584  -46590   46596       6
   46578   46584   46590   46626       7   46578   46584  -46590   46626       8
   46578   46584  -46590   46626       9   46578   46584  -46590   46626       6
   46554   46545   46539   46578      64   46554   46545  -46539   46578      65
   46554   46545  -46539   46578      54   46554   46545  -46539   46578      66
   46545   46539   46578   46581       3   46545   46539   46578   46584      11
   46545   46539  -46578   46584      12   46545   46539  -46578   46584      13
   46545   46539  -46578   46584       6   46545   46554   46563   46566      67
   46545   46554  -46563   46566      68   46545   46554  -46563   46566      69
   46545   46554  -46563   46566      70   46539   46545   46554   46563      71
   46539   46545  -46554   46563      72   46539   46545  -46554   46563      73
   46539   46545  -46554   46563      74   46539   46578   46584   46590       2
   46533   46539   46545   46554      75   46533   46539  -46545   46554      76
   46533   46539  -46545   46554      54   46533   46539  -46545   46554      77
   46533   46539   46578   46581       3   46533   46539   46578   46584      21
   46533   46539  -46578   46584      22   46533   46539  -46578   46584      23
   46533   46539  -46578   46584       6   46629   46626   46632   46638       2
   46626   46632   46638   46644       1   46626   46632  -46638   46644       4
   46626   46632  -46638   46644       5   46626   46632  -46638   46644       6
   46626   46632   46638   46671       7   46626   46632  -46638   46671       8
   46626   46632  -46638   46671       9   46626   46632  -46638   46671       6
   46614   46596   46590   46626      34   46614   46596  -46590   46626      35
   46614   46596  -46590   46626      36   46614   46596  -46590   46626      37
   46602   46596   46590   46626      34   46602   46596  -46590   46626      35
   46602   46596  -46590   46626      36   46602   46596  -46590   46626      37
   46596   46590   46626   46629       3   46596   46590   46626   46632      11
   46596   46590  -46626   46632      12   46596   46590  -46626   46632      13
   46596   46590  -46626   46632       6   46590   46626   46632   46638       2
   46584   46590   46596   46602      38   46584   46590  -46596   46602      39
   46584   46590  -46596   46602      36   46584   46590  -46596   46602      40
   46584   46590   46596   46614      38   46584   46590  -46596   46614      39
   46584   46590  -46596   46614      36   46584   46590  -46596   46614      40
   46584   46590   46626   46629       3   46584   46590   46626   46632      21
   46584   46590  -46626   46632      22   46584   46590  -46626   46632      23
   46584   46590  -46626   46632       6   46674   46671   46677   46683       2
   46671   46677   46683   46689       1   46671   46677  -46683   46689       4
   46671   46677  -46683   46689       5   46671   46677  -46683   46689       6
   46671   46677   46683   46737       7   46671   46677  -46683   46737       8
   46671   46677  -46683   46737       9   46671   46677  -46683   46737       6
   46653   46644   46638   46671      64   46653   46644  -46638   46671      65
   46653   46644  -46638   46671      54   46653   46644  -46638   46671      66
   46644   46638   46671   46674       3   46644   46638   46671   46677      11
   46644   46638  -46671   46677      12   46644   46638  -46671   46677      13
   46644   46638  -46671   46677       6   46644   46653   46662   46665     117
   46644   46653  -46662   46665     118   46644   46653   46662   46668     117
   46644   46653  -46662   46668     118   46638   46644   46653   46662     119
   46638   46644  -46653   46662     120   46638   46644  -46653   46662     121
   46638   46644  -46653   46662     122   46638   46671   46677   46683       2
   46632   46638   46644   46653      75   46632   46638  -46644   46653      76
   46632   46638  -46644   46653      54   46632   46638  -46644   46653      77
   46632   46638   46671   46674       3   46632   46638   46671   46677      21
   46632   46638  -46671   46677      22   46632   46638  -46671   46677      23
   46632   46638  -46671   46677       6   46740   46737   46743   46749       2
   46737   46743   46749   46758       7   46737   46743  -46749   46758       8
   46737   46743  -46749   46758       9   46737   46743  -46749   46758       6
   46698   46689   46683   46737      10   46698   46707   46716   46725      10
   46689   46683   46737   46740       3   46689   46683   46737   46743      11
   46689   46683  -46737   46743      12   46689   46683  -46737   46743      13
   46689   46683  -46737   46743       6   46689   46698   46707   46716      16
   46689   46698  -46707   46716      17   46689   46698  -46707   46716      18
   46683   46689   46698   46707      16   46683   46689  -46698   46707      17
   46683   46689  -46698   46707      18   46683   46737   46743   46749       2
   46677   46683   46689   46698      10   46677   46683   46737   46740       3
   46677   46683   46737   46743      21   46677   46683  -46737   46743      22
   46677   46683  -46737   46743      23   46677   46683  -46737   46743       6
   46761   46758   46764   46770       2   46758   46764   46770   46776       1
   46758   46764  -46770   46776       4   46758   46764  -46770   46776       5
   46758   46764  -46770   46776       6   46758   46764   46770   46815       7
   46758   46764  -46770   46815       8   46758   46764  -46770   46815       9
   46758   46764  -46770   46815       6   46749   46758   46764   46770       2
   46743   46749   46758   46761       3   46743   46749   46758   46764      21
   46743   46749  -46758   46764      22   46743   46749  -46758   46764      23
   46743   46749  -46758   46764       6   46818   46815   46821   46827       2
   46815   46821   46827   46833       1   46815   46821  -46827   46833       4
   46815   46821  -46827   46833       5   46815   46821  -46827   46833       6
   46815   46821   46827   46872       7   46815   46821  -46827   46872       8
   46815   46821  -46827   46872       9   46815   46821  -46827   46872       6
   46794   46776   46770   46815     103   46794   46776  -46770   46815     104
   46794   46776  -46770   46815     105   46794   46776  -46770   46815     106
   46782   46776   46770   46815      34   46782   46776  -46770   46815      35
   46782   46776  -46770   46815      36   46782   46776  -46770   46815      37
   46782   46776   46794   46803     107   46782   46776  -46794   46803     108
   46782   46776  -46794   46803     109   46782   46776  -46794   46803     110
   46776   46770   46815   46818       3   46776   46770   46815   46821      11
   46776   46770  -46815   46821      12   46776   46770  -46815   46821      13
   46776   46770  -46815   46821       6   46770   46776   46794   46803     111
   46770   46776  -46794   46803     112   46770   46776  -46794   46803     109
   46770   46776  -46794   46803     113   46770   46815   46821   46827       2
   46764   46770   46776   46782      38   46764   46770  -46776   46782      39
   46764   46770  -46776   46782      36   46764   46770  -46776   46782      40
   46764   46770   46776   46794     114   46764   46770  -46776   46794     115
   46764   46770  -46776   46794     105   46764   46770  -46776   46794     116
   46764   46770   46815   46818       3   46764   46770   46815   46821      21
   46764   46770  -46815   46821      22   46764   46770  -46815   46821      23
   46764   46770  -46815   46821       6   46875   46872   46878   46884       2
   46872   46878   46884   46890       1   46872   46878  -46884   46890       4
   46872   46878  -46884   46890       5   46872   46878  -46884   46890       6
   46872   46878   46884   46908       7   46872   46878  -46884   46908       8
   46872   46878  -46884   46908       9   46872   46878  -46884   46908       6
   46851   46833   46827   46872     103   46851   46833  -46827   46872     104
   46851   46833  -46827   46872     105   46851   46833  -46827   46872     106
   46839   46833   46827   46872      34   46839   46833  -46827   46872      35
   46839   46833  -46827   46872      36   46839   46833  -46827   46872      37
   46839   46833   46851   46860     107   46839   46833  -46851   46860     108
   46839   46833  -46851   46860     109   46839   46833  -46851   46860     110
   46833   46827   46872   46875       3   46833   46827   46872   46878      11
   46833   46827  -46872   46878      12   46833   46827  -46872   46878      13
   46833   46827  -46872   46878       6   46827   46833   46851   46860     111
   46827   46833  -46851   46860     112   46827   46833  -46851   46860     109
   46827   46833  -46851   46860     113   46827   46872   46878   46884       2
   46821   46827   46833   46839      38   46821   46827  -46833   46839      39
   46821   46827  -46833   46839      36   46821   46827  -46833   46839      40
   46821   46827   46833   46851     114   46821   46827  -46833   46851     115
   46821   46827  -46833   46851     105   46821   46827  -46833   46851     116
   46821   46827   46872   46875       3   46821   46827   46872   46878      21
   46821   46827  -46872   46878      22   46821   46827  -46872   46878      23
   46821   46827  -46872   46878       6   46911   46908   46914   46917       2
   46911   46908   46914   46944       2   46908   46914   46917   46926       1
   46908   46914  -46917   46926     102   46908   46914  -46917   46926      13
   46908   46914  -46917   46926       6   46908   46914   46944   46935       1
   46908   46914  -46944   46935       4   46908   46914  -46944   46935       5
   46908   46914  -46944   46935       6   46908   46914   46944   46950       7
   46908   46914  -46944   46950       8   46908   46914  -46944   46950       9
   46908   46914  -46944   46950       6   46899   46890   46884   46908      24
   46899   46890  -46884   46908      25   46899   46890  -46884   46908      26
   46899   46890  -46884   46908      27   46890   46884   46908   46911       3
   46890   46884   46908   46914      11   46890   46884  -46908   46914      12
   46890   46884  -46908   46914      13   46890   46884  -46908   46914       6
   46884   46890   46899   46902       7   46884   46890  -46899   46902      28
   46884   46890  -46899   46902      29   46884   46890  -46899   46902      30
   46884   46890   46899   46905       7   46884   46890  -46899   46905      28
   46884   46890  -46899   46905      29   46884   46890  -46899   46905      30
   46884   46908   46914   46917       2   46884   46908   46914   46944       2
   46878   46884   46890   46899      31   46878   46884  -46890   46899      32
   46878   46884  -46890   46899      26   46878   46884  -46890   46899      33
   46878   46884   46908   46911       3   46878   46884   46908   46914      21
   46878   46884  -46908   46914      22   46878   46884  -46908   46914      23
   46878   46884  -46908   46914       6   46953   46950   46956   46962       2
   46950   46956   46962   46968       1   46950   46956  -46962   46968       4
   46950   46956  -46962   46968       5   46950   46956  -46962   46968       6
   46950   46956   46962   46992       7   46950   46956  -46962   46992       8
   46950   46956  -46962   46992       9   46950   46956  -46962   46992       6
   46944   46950   46956   46962       2   46935   46944   46950   46953       3
   46935   46944   46950   46956      11   46935   46944  -46950   46956      12
   46935   46944  -46950   46956      13   46935   46944  -46950   46956       6
   46926   46917  -46914   46944       3   46926   46935   46944   46950      10
   46917   46914  -46944   46935       3   46917   46914   46944   46950       3
   46917   46926  -46935   46944      16   46917   46926  -46935   46944      17
   46917   46926  -46935   46944      18   46914   46917  -46926   46935      10
   46914   46944  -46935   46926      10   46914   46944   46950   46953       3
   46914   46944   46950   46956      21   46914   46944  -46950   46956      22
   46914   46944  -46950   46956      23   46914   46944  -46950   46956       6
   46995   46992   46998   47004       2   46992   46998   47004   47010       1
   46992   46998  -47004   47010       4   46992   46998  -47004   47010       5
   46992   46998  -47004   47010       6   46992   46998   47004   47058       7
   46992   46998  -47004   47058       8   46992   46998  -47004   47058       9
   46992   46998  -47004   47058       6   46986   46968   46962   46992      86
   46986   46968  -46962   46992      87   46986   46968  -46962   46992      88
   46986   46968  -46962   46992      89   46974   46968   46962   46992      34
   46974   46968  -46962   46992      35   46974   46968  -46962   46992      36
   46974   46968  -46962   46992      37   46968   46962   46992   46995       3
   46968   46962   46992   46998      11   46968   46962  -46992   46998      12
   46968   46962  -46992   46998      13   46968   46962  -46992   46998       6
   46962   46992   46998   47004       2   46956   46962   46968   46974      38
   46956   46962  -46968   46974      39   46956   46962  -46968   46974      36
   46956   46962  -46968   46974      40   46956   46962   46968   46986      99
   46956   46962  -46968   46986     100   46956   46962  -46968   46986      88
   46956   46962  -46968   46986     101   46956   46962   46992   46995       3
   46956   46962   46992   46998      21   46956   46962  -46992   46998      22
   46956   46962  -46992   46998      23   46956   46962  -46992   46998       6
   47061   47058   47064   47070       2   47058   47064   47070   47076       1
   47058   47064  -47070   47076       4   47058   47064  -47070   47076       5
   47058   47064  -47070   47076       6   47058   47064   47070   47106       7
   47058   47064  -47070   47106       8   47058   47064  -47070   47106       9
   47058   47064  -47070   47106       6   47019   47010   47004   47058      10
   47019   47028   47037   47046      10   47010   47004   47058   47061       3
   47010   47004   47058   47064      11   47010   47004  -47058   47064      12
   47010   47004  -47058   47064      13   47010   47004  -47058   47064       6
   47010   47019   47028   47037      16   47010   47019  -47028   47037      17
   47010   47019  -47028   47037      18   47004   47010   47019   47028      16
   47004   47010  -47019   47028      17   47004   47010  -47019   47028      18
   47004   47058   47064   47070       2   46998   47004   47010   47019      10
   46998   47004   47058   47061       3   46998   47004   47058   47064      21
   46998   47004  -47058   47064      22   46998   47004  -47058   47064      23
   46998   47004  -47058   47064       6   47109   47106   47112   47118       2
   47106   47112   47118   47124       1   47106   47112  -47118   47124       4
   47106   47112  -47118   47124       5   47106   47112  -47118   47124       6
   47106   47112   47118   47154       7   47106   47112  -47118   47154       8
   47106   47112  -47118   47154       9   47106   47112  -47118   47154       6
   47094   47076   47070   47106      34   47094   47076  -47070   47106      35
   47094   47076  -47070   47106      36   47094   47076  -47070   47106      37
   47082   47076   47070   47106      34   47082   47076  -47070   47106      35
   47082   47076  -47070   47106      36   47082   47076  -47070   47106      37
   47076   47070   47106   47109       3   47076   47070   47106   47112      11
   47076   47070  -47106   47112      12   47076   47070  -47106   47112      13
   47076   47070  -47106   47112       6   47070   47106   47112   47118       2
   47064   47070   47076   47082      38   47064   47070  -47076   47082      39
   47064   47070  -47076   47082      36   47064   47070  -47076   47082      40
   47064   47070   47076   47094      38   47064   47070  -47076   47094      39
   47064   47070  -47076   47094      36   47064   47070  -47076   47094      40
   47064   47070   47106   47109       3   47064   47070   47106   47112      21
   47064   47070  -47106   47112      22   47064   47070  -47106   47112      23
   47064   47070  -47106   47112       6   47157   47154   47160   47166       2
   47154   47160   47166   47172       1   47154   47160  -47166   47172       4
   47154   47160  -47166   47172       5   47154   47160  -47166   47172       6
   47154   47160   47166   47226       7   47154   47160  -47166   47226       8
   47154   47160  -47166   47226       9   47154   47160  -47166   47226       6
   47142   47124   47118   47154      34   47142   47124  -47118   47154      35
   47142   47124  -47118   47154      36   47142   47124  -47118   47154      37
   47130   47124   47118   47154      34   47130   47124  -47118   47154      35
   47130   47124  -47118   47154      36   47130   47124  -47118   47154      37
   47124   47118   47154   47157       3   47124   47118   47154   47160      11
   47124   47118  -47154   47160      12   47124   47118  -47154   47160      13
   47124   47118  -47154   47160       6   47118   47154   47160   47166       2
   47112   47118   47124   47130      38   47112   47118  -47124   47130      39
   47112   47118  -47124   47130      36   47112   47118  -47124   47130      40
   47112   47118   47124   47142      38   47112   47118  -47124   47142      39
   47112   47118  -47124   47142      36   47112   47118  -47124   47142      40
   47112   47118   47154   47157       3   47112   47118   47154   47160      21
   47112   47118  -47154   47160      22   47112   47118  -47154   47160      23
   47112   47118  -47154   47160       6   47229   47226   47232   47238       2
   47226   47232   47238   47244       1   47226   47232  -47238   47244       4
   47226   47232  -47238   47244       5   47226   47232  -47238   47244       6
   47226   47232   47238   47268       7   47226   47232  -47238   47268       8
   47226   47232  -47238   47268       9   47226   47232  -47238   47268       6
   47190   47199   47205   47208      51   47190   47199  -47205   47208       6
   47190   47199   47205   47217      51   47190   47199  -47205   47217       6
   47181   47172   47166   47226      10   47181   47190   47199   47205       7
   47181   47190  -47199   47205      29   47172   47166   47226   47229       3
   47172   47166   47226   47232      11   47172   47166  -47226   47232      12
   47172   47166  -47226   47232      13   47172   47166  -47226   47232       6
   47172   47181   47190   47199      10   47166   47172   47181   47190      16
   47166   47172  -47181   47190      17   47166   47172  -47181   47190      18
   47166   47226   47232   47238       2   47160   47166   47172   47181      10
   47160   47166   47226   47229       3   47160   47166   47226   47232      21
   47160   47166  -47226   47232      22   47160   47166  -47226   47232      23
   47160   47166  -47226   47232       6   47271   47268   47274   47280       2
   47268   47274   47280   47286       1   47268   47274  -47280   47286       4
   47268   47274  -47280   47286       5   47268   47274  -47280   47286       6
   47268   47274   47280   47298       7   47268   47274  -47280   47298       8
   47268   47274  -47280   47298       9   47268   47274  -47280   47298       6
   47262   47244   47238   47268      86   47262   47244  -47238   47268      87
   47262   47244  -47238   47268      88   47262   47244  -47238   47268      89
   47250   47244   47238   47268      34   47250   47244  -47238   47268      35
   47250   47244  -47238   47268      36   47250   47244  -47238   47268      37
   47244   47238   47268   47271       3   47244   47238   47268   47274      11
   47244   47238  -47268   47274      12   47244   47238  -47268   47274      13
   47244   47238  -47268   47274       6   47238   47268   47274   47280       2
   47232   47238   47244   47250      38   47232   47238  -47244   47250      39
   47232   47238  -47244   47250      36   47232   47238  -47244   47250      40
   47232   47238   47244   47262      99   47232   47238  -47244   47262     100
   47232   47238  -47244   47262      88   47232   47238  -47244   47262     101
   47232   47238   47268   47271       3   47232   47238   47268   47274      21
   47232   47238  -47268   47274      22   47232   47238  -47268   47274      23
   47232   47238  -47268   47274       6   47301   47298   47304   47310       2
   47298   47304   47310   47316       1   47298   47304  -47310   47316       4
   47298   47304  -47310   47316       5   47298   47304  -47310   47316       6
   47298   47304   47310   47355       7   47298   47304  -47310   47355       8
   47298   47304  -47310   47355       9   47298   47304  -47310   47355       6
   47286   47280   47298   47301       3   47286   47280   47298   47304      11
   47286   47280  -47298   47304      12   47286   47280  -47298   47304      13
   47286   47280  -47298   47304       6   47280   47298   47304   47310       2
   47274   47280   47298   47301       3   47274   47280   47298   47304      21
   47274   47280  -47298   47304      22   47274   47280  -47298   47304      23
   47274   47280  -47298   47304       6   47358   47355   47361   47367       2
   47355   47361   47367   47373       1   47355   47361  -47367   47373       4
   47355   47361  -47367   47373       5   47355   47361  -47367   47373       6
   47355   47361   47367   47412       7   47355   47361  -47367   47412       8
   47355   47361  -47367   47412       9   47355   47361  -47367   47412       6
   47325   47316   47310   47355      52   47325   47316  -47310   47355      53
   47325   47316  -47310   47355      54   47325   47316  -47310   47355      55
   47316   47310   47355   47358       3   47316   47310   47355   47361      11
   47316   47310  -47355   47361      12   47316   47310  -47355   47361      13
   47316   47310  -47355   47361       6   47310   47316   47325   47331      56
   47310   47316  -47325   47331      57   47310   47316  -47325   47331      58
   47310   47316  -47325   47331      59   47310   47316   47325   47343      56
   47310   47316  -47325   47343      57   47310   47316  -47325   47343      58
   47310   47316  -47325   47343      59   47310   47355   47361   47367       2
   47304   47310   47316   47325      60   47304   47310  -47316   47325      61
   47304   47310  -47316   47325      54   47304   47310  -47316   47325      62
   47304   47310   47355   47358       3   47304   47310   47355   47361      21
   47304   47310  -47355   47361      22   47304   47310  -47355   47361      23
   47304   47310  -47355   47361       6   47415   47412   47418   47424       2
   47412   47418   47424   47430       1   47412   47418  -47424   47430       4
   47412   47418  -47424   47430       5   47412   47418  -47424   47430       6
   47412   47418   47424   47448       7   47412   47418  -47424   47448       8
   47412   47418  -47424   47448       9   47412   47418  -47424   47448       6
   47382   47373   47367   47412      52   47382   47373  -47367   47412      53
   47382   47373  -47367   47412      54   47382   47373  -47367   47412      55
   47373   47367   47412   47415       3   47373   47367   47412   47418      11
   47373   47367  -47412   47418      12   47373   47367  -47412   47418      13
   47373   47367  -47412   47418       6   47367   47373   47382   47388      56
   47367   47373  -47382   47388      57   47367   47373  -47382   47388      58
   47367   47373  -47382   47388      59   47367   47373   47382   47400      56
   47367   47373  -47382   47400      57   47367   47373  -47382   47400      58
   47367   47373  -47382   47400      59   47367   47412   47418   47424       2
   47361   47367   47373   47382      60   47361   47367  -47373   47382      61
   47361   47367  -47373   47382      54   47361   47367  -47373   47382      62
   47361   47367   47412   47415       3   47361   47367   47412   47418      21
   47361   47367  -47412   47418      22   47361   47367  -47412   47418      23
   47361   47367  -47412   47418       6   47451   47448   47454   47460       2
   47448   47454   47460   47466       1   47448   47454  -47460   47466       4
   47448   47454  -47460   47466       5   47448   47454  -47460   47466       6
   47448   47454   47460   47478       7   47448   47454  -47460   47478       8
   47448   47454  -47460   47478       9   47448   47454  -47460   47478       6
   47439   47430   47424   47448      24   47439   47430  -47424   47448      25
   47439   47430  -47424   47448      26   47439   47430  -47424   47448      27
   47430   47424   47448   47451       3   47430   47424   47448   47454      11
   47430   47424  -47448   47454      12   47430   47424  -47448   47454      13
   47430   47424  -47448   47454       6   47424   47430   47439   47442       7
   47424   47430  -47439   47442      28   47424   47430  -47439   47442      29
   47424   47430  -47439   47442      30   47424   47430   47439   47445       7
   47424   47430  -47439   47445      28   47424   47430  -47439   47445      29
   47424   47430  -47439   47445      30   47424   47448   47454   47460       2
   47418   47424   47430   47439      31   47418   47424  -47430   47439      32
   47418   47424  -47430   47439      26   47418   47424  -47430   47439      33
   47418   47424   47448   47451       3   47418   47424   47448   47454      21
   47418   47424  -47448   47454      22   47418   47424  -47448   47454      23
   47418   47424  -47448   47454       6   47481   47478   47484   47490       2
   47478   47484   47490   47496       1   47478   47484  -47490   47496       4
   47478   47484  -47490   47496       5   47478   47484  -47490   47496       6
   47478   47484   47490   47508       7   47478   47484  -47490   47508       8
   47478   47484  -47490   47508       9   47478   47484  -47490   47508       6
   47466   47460   47478   47481       3   47466   47460   47478   47484      11
   47466   47460  -47478   47484      12   47466   47460  -47478   47484      13
   47466   47460  -47478   47484       6   47460   47478   47484   47490       2
   47454   47460   47478   47481       3   47454   47460   47478   47484      21
   47454   47460  -47478   47484      22   47454   47460  -47478   47484      23
   47454   47460  -47478   47484       6   47511   47508   47514   47520       2
   47508   47514   47520   47529       7   47508   47514  -47520   47529       8
   47508   47514  -47520   47529       9   47508   47514  -47520   47529       6
   47496   47490   47508   47511       3   47496   47490   47508   47514      11
   47496   47490  -47508   47514      12   47496   47490  -47508   47514      13
   47496   47490  -47508   47514       6   47490   47508   47514   47520       2
   47484   47490   47508   47511       3   47484   47490   47508   47514      21
   47484   47490  -47508   47514      22   47484   47490  -47508   47514      23
   47484   47490  -47508   47514       6   47532   47529   47535   47541       2
   47529   47535   47541   47547       1   47529   47535  -47541   47547       4
   47529   47535  -47541   47547       5   47529   47535  -47541   47547       6
   47529   47535   47541   47577       7   47529   47535  -47541   47577       8
   47529   47535  -47541   47577       9   47529   47535  -47541   47577       6
   47520   47529   47535   47541       2   47514   47520   47529   47532       3
   47514   47520   47529   47535      21   47514   47520  -47529   47535      22
   47514   47520  -47529   47535      23   47514   47520  -47529   47535       6
   47580   47577   47583   47589       2   47577   47583   47589   47595       1
   47577   47583  -47589   47595       4   47577   47583  -47589   47595       5
   47577   47583  -47589   47595       6   47577   47583   47589   47607       7
   47577   47583  -47589   47607       8   47577   47583  -47589   47607       9
   47577   47583  -47589   47607       6   47565   47547   47541   47577      34
   47565   47547  -47541   47577      35   47565   47547  -47541   47577      36
   47565   47547  -47541   47577      37   47553   47547   47541   47577      34
   47553   47547  -47541   47577      35   47553   47547  -47541   47577      36
   47553   47547  -47541   47577      37   47547   47541   47577   47580       3
   47547   47541   47577   47583      11   47547   47541  -47577   47583      12
   47547   47541  -47577   47583      13   47547   47541  -47577   47583       6
   47541   47577   47583   47589       2   47535   47541   47547   47553      38
   47535   47541  -47547   47553      39   47535   47541  -47547   47553      36
   47535   47541  -47547   47553      40   47535   47541   47547   47565      38
   47535   47541  -47547   47565      39   47535   47541  -47547   47565      36
   47535   47541  -47547   47565      40   47535   47541   47577   47580       3
   47535   47541   47577   47583      21   47535   47541  -47577   47583      22
   47535   47541  -47577   47583      23   47535   47541  -47577   47583       6
   47610   47607   47613   47619       2   47607   47613   47619   47625       1
   47607   47613  -47619   47625       4   47607   47613  -47619   47625       5
   47607   47613  -47619   47625       6   47607   47613   47619   47640       7
   47607   47613  -47619   47640       8   47607   47613  -47619   47640       9
   47607   47613  -47619   47640       6   47595   47589   47607   47610       3
   47595   47589   47607   47613      11   47595   47589  -47607   47613      12
   47595   47589  -47607   47613      13   47595   47589  -47607   47613       6
   47589   47607   47613   47619       2   47583   47589   47607   47610       3
   47583   47589   47607   47613      21   47583   47589  -47607   47613      22
   47583   47589  -47607   47613      23   47583   47589  -47607   47613       6
   47643   47640   47646   47652       2   47640   47646   47652   47658       1
   47640   47646  -47652   47658       4   47640   47646  -47652   47658       5
   47640   47646  -47652   47658       6   47640   47646   47652   47697       7
   47640   47646  -47652   47697       8   47640   47646  -47652   47697       9
   47640   47646  -47652   47697       6   47634   47625   47619   47640     123
   47634   47625  -47619   47640     124   47634   47625  -47619   47640     125
   47634   47625  -47619   47640     126   47625   47619   47640   47643       3
   47625   47619   47640   47646      11   47625   47619  -47640   47646      12
   47625   47619  -47640   47646      13   47625   47619  -47640   47646       6
   47619   47640   47646   47652       2   47613   47619   47625   47634     131
   47613   47619  -47625   47634     132   47613   47619  -47625   47634     125
   47613   47619  -47625   47634     133   47613   47619   47640   47643       3
   47613   47619   47640   47646      21   47613   47619  -47640   47646      22
   47613   47619  -47640   47646      23   47613   47619  -47640   47646       6
   47700   47697   47703   47709       2   47697   47703   47709   47715       1
   47697   47703  -47709   47715       4   47697   47703  -47709   47715       5
   47697   47703  -47709   47715       6   47697   47703   47709   47754       7
   47697   47703  -47709   47754       8   47697   47703  -47709   47754       9
   47697   47703  -47709   47754       6   47667   47658   47652   47697      52
   47667   47658  -47652   47697      53   47667   47658  -47652   47697      54
   47667   47658  -47652   47697      55   47658   47652   47697   47700       3
   47658   47652   47697   47703      11   47658   47652  -47697   47703      12
   47658   47652  -47697   47703      13   47658   47652  -47697   47703       6
   47652   47658   47667   47673      56   47652   47658  -47667   47673      57
   47652   47658  -47667   47673      58   47652   47658  -47667   47673      59
   47652   47658   47667   47685      56   47652   47658  -47667   47685      57
   47652   47658  -47667   47685      58   47652   47658  -47667   47685      59
   47652   47697   47703   47709       2   47646   47652   47658   47667      60
   47646   47652  -47658   47667      61   47646   47652  -47658   47667      54
   47646   47652  -47658   47667      62   47646   47652   47697   47700       3
   47646   47652   47697   47703      21   47646   47652  -47697   47703      22
   47646   47652  -47697   47703      23   47646   47652  -47697   47703       6
   47757   47754   47760   47766       2   47754   47760   47766   47772       1
   47754   47760  -47766   47772       4   47754   47760  -47766   47772       5
   47754   47760  -47766   47772       6   47754   47760   47766   47796       7
   47754   47760  -47766   47796       8   47754   47760  -47766   47796       9
   47754   47760  -47766   47796       6   47724   47715   47709   47754      52
   47724   47715  -47709   47754      53   47724   47715  -47709   47754      54
   47724   47715  -47709   47754      55   47715   47709   47754   47757       3
   47715   47709   47754   47760      11   47715   47709  -47754   47760      12
   47715   47709  -47754   47760      13   47715   47709  -47754   47760       6
   47709   47715   47724   47730      56   47709   47715  -47724   47730      57
   47709   47715  -47724   47730      58   47709   47715  -47724   47730      59
   47709   47715   47724   47742      56   47709   47715  -47724   47742      57
   47709   47715  -47724   47742      58   47709   47715  -47724   47742      59
   47709   47754   47760   47766       2   47703   47709   47715   47724      60
   47703   47709  -47715   47724      61   47703   47709  -47715   47724      54
   47703   47709  -47715   47724      62   47703   47709   47754   47757       3
   47703   47709   47754   47760      21   47703   47709  -47754   47760      22
   47703   47709  -47754   47760      23   47703   47709  -47754   47760       6
   47799   47796   47802   47808       2   47796   47802   47808   47814       1
   47796   47802  -47808   47814       4   47796   47802  -47808   47814       5
   47796   47802  -47808   47814       6   47796   47802   47808   47838       7
   47796   47802  -47808   47838       8   47796   47802  -47808   47838       9
   47796   47802  -47808   47838       6   47790   47772   47766   47796      86
   47790   47772  -47766   47796      87   47790   47772  -47766   47796      88
   47790   47772  -47766   47796      89   47778   47772   47766   47796      34
   47778   47772  -47766   47796      35   47778   47772  -47766   47796      36
   47778   47772  -47766   47796      37   47772   47766   47796   47799       3
   47772   47766   47796   47802      11   47772   47766  -47796   47802      12
   47772   47766  -47796   47802      13   47772   47766  -47796   47802       6
   47766   47796   47802   47808       2   47760   47766   47772   47778      38
   47760   47766  -47772   47778      39   47760   47766  -47772   47778      36
   47760   47766  -47772   47778      40   47760   47766   47772   47790      99
   47760   47766  -47772   47790     100   47760   47766  -47772   47790      88
   47760   47766  -47772   47790     101   47760   47766   47796   47799       3
   47760   47766   47796   47802      21   47760   47766  -47796   47802      22
   47760   47766  -47796   47802      23   47760   47766  -47796   47802       6
   47841   47838   47844   47850       2   47838   47844   47850   47856       1
   47838   47844  -47850   47856       4   47838   47844  -47850   47856       5
   47838   47844  -47850   47856       6   47838   47844   47850   47868       7
   47838   47844  -47850   47868       8   47838   47844  -47850   47868       9
   47838   47844  -47850   47868       6   47832   47814   47808   47838      86
   47832   47814  -47808   47838      87   47832   47814  -47808   47838      88
   47832   47814  -47808   47838      89   47820   47814   47808   47838      34
   47820   47814  -47808   47838      35   47820   47814  -47808   47838      36
   47820   47814  -47808   47838      37   47814   47808   47838   47841       3
   47814   47808   47838   47844      11   47814   47808  -47838   47844      12
   47814   47808  -47838   47844      13   47814   47808  -47838   47844       6
   47808   47838   47844   47850       2   47802   47808   47814   47820      38
   47802   47808  -47814   47820      39   47802   47808  -47814   47820      36
   47802   47808  -47814   47820      40   47802   47808   47814   47832      99
   47802   47808  -47814   47832     100   47802   47808  -47814   47832      88
   47802   47808  -47814   47832     101   47802   47808   47838   47841       3
   47802   47808   47838   47844      21   47802   47808  -47838   47844      22
   47802   47808  -47838   47844      23   47802   47808  -47838   47844       6
   47871   47868   47874   47880       2   47868   47874   47880   47886       1
   47868   47874  -47880   47886       4   47868   47874  -47880   47886       5
   47868   47874  -47880   47886       6   47868   47874   47880   47913       7
   47868   47874  -47880   47913       8   47868   47874  -47880   47913       9
   47868   47874  -47880   47913       6   47856   47850   47868   47871       3
   47856   47850   47868   47874      11   47856   47850  -47868   47874      12
   47856   47850  -47868   47874      13   47856   47850  -47868   47874       6
   47850   47868   47874   47880       2   47844   47850   47868   47871       3
   47844   47850   47868   47874      21   47844   47850  -47868   47874      22
   47844   47850  -47868   47874      23   47844   47850  -47868   47874       6
   47916   47913   47919   47925       2   47913   47919   47925   47931       1
   47913   47919  -47925   47931       4   47913   47919  -47925   47931       5
   47913   47919  -47925   47931       6   47913   47919   47925   47961       7
   47913   47919  -47925   47961       8   47913   47919  -47925   47961       9
   47913   47919  -47925   47961       6   47895   47886   47880   47913      64
   47895   47886  -47880   47913      65   47895   47886  -47880   47913      54
   47895   47886  -47880   47913      66   47886   47880   47913   47916       3
   47886   47880   47913   47919      11   47886   47880  -47913   47919      12
   47886   47880  -47913   47919      13   47886   47880  -47913   47919       6
   47886   47895   47904   47907     117   47886   47895  -47904   47907     118
   47886   47895   47904   47910     117   47886   47895  -47904   47910     118
   47880   47886   47895   47904     119   47880   47886  -47895   47904     120
   47880   47886  -47895   47904     121   47880   47886  -47895   47904     122
   47880   47913   47919   47925       2   47874   47880   47886   47895      75
   47874   47880  -47886   47895      76   47874   47880  -47886   47895      54
   47874   47880  -47886   47895      77   47874   47880   47913   47916       3
   47874   47880   47913   47919      21   47874   47880  -47913   47919      22
   47874   47880  -47913   47919      23   47874   47880  -47913   47919       6
   47964   47961   47967   47973       2   47961   47967   47973   47979       1
   47961   47967  -47973   47979       4   47961   47967  -47973   47979       5
   47961   47967  -47973   47979       6   47961   47967   47973   48009       7
   47961   47967  -47973   48009       8   47961   47967  -47973   48009       9
   47961   47967  -47973   48009       6   47949   47931   47925   47961      34
   47949   47931  -47925   47961      35   47949   47931  -47925   47961      36
   47949   47931  -47925   47961      37   47937   47931   47925   47961      34
   47937   47931  -47925   47961      35   47937   47931  -47925   47961      36
   47937   47931  -47925   47961      37   47931   47925   47961   47964       3
   47931   47925   47961   47967      11   47931   47925  -47961   47967      12
   47931   47925  -47961   47967      13   47931   47925  -47961   47967       6
   47925   47961   47967   47973       2   47919   47925   47931   47937      38
   47919   47925  -47931   47937      39   47919   47925  -47931   47937      36
   47919   47925  -47931   47937      40   47919   47925   47931   47949      38
   47919   47925  -47931   47949      39   47919   47925  -47931   47949      36
   47919   47925  -47931   47949      40   47919   47925   47961   47964       3
   47919   47925   47961   47967      21   47919   47925  -47961   47967      22
   47919   47925  -47961   47967      23   47919   47925  -47961   47967       6
   48012   48009   48015   48021       2   48009   48015   48021   48027       1
   48009   48015  -48021   48027       4   48009   48015  -48021   48027       5
   48009   48015  -48021   48027       6   48009   48015   48021   48057       7
   48009   48015  -48021   48057       8   48009   48015  -48021   48057       9
   48009   48015  -48021   48057       6   47997   47979   47973   48009      34
   47997   47979  -47973   48009      35   47997   47979  -47973   48009      36
   47997   47979  -47973   48009      37   47985   47979   47973   48009      34
   47985   47979  -47973   48009      35   47985   47979  -47973   48009      36
   47985   47979  -47973   48009      37   47979   47973   48009   48012       3
   47979   47973   48009   48015      11   47979   47973  -48009   48015      12
   47979   47973  -48009   48015      13   47979   47973  -48009   48015       6
   47973   48009   48015   48021       2   47967   47973   47979   47985      38
   47967   47973  -47979   47985      39   47967   47973  -47979   47985      36
   47967   47973  -47979   47985      40   47967   47973   47979   47997      38
   47967   47973  -47979   47997      39   47967   47973  -47979   47997      36
   47967   47973  -47979   47997      40   47967   47973   48009   48012       3
   47967   47973   48009   48015      21   47967   47973  -48009   48015      22
   47967   47973  -48009   48015      23   47967   47973  -48009   48015       6
   48060   48057   48063   48069       2   48057   48063   48069   48075       1
   48057   48063  -48069   48075       4   48057   48063  -48069   48075       5
   48057   48063  -48069   48075       6   48057   48063   48069   48099       7
   48057   48063  -48069   48099       8   48057   48063  -48069   48099       9
   48057   48063  -48069   48099       6   48045   48027   48021   48057      34
   48045   48027  -48021   48057      35   48045   48027  -48021   48057      36
   48045   48027  -48021   48057      37   48033   48027   48021   48057      34
   48033   48027  -48021   48057      35   48033   48027  -48021   48057      36
   48033   48027  -48021   48057      37   48027   48021   48057   48060       3
   48027   48021   48057   48063      11   48027   48021  -48057   48063      12
   48027   48021  -48057   48063      13   48027   48021  -48057   48063       6
   48021   48057   48063   48069       2   48015   48021   48027   48033      38
   48015   48021  -48027   48033      39   48015   48021  -48027   48033      36
   48015   48021  -48027   48033      40   48015   48021   48027   48045      38
   48015   48021  -48027   48045      39   48015   48021  -48027   48045      36
   48015   48021  -48027   48045      40   48015   48021   48057   48060       3
   48015   48021   48057   48063      21   48015   48021  -48057   48063      22
   48015   48021  -48057   48063      23   48015   48021  -48057   48063       6
   48102   48099   48105   48111       2   48099   48105   48111   48117       1
   48099   48105  -48111   48117       4   48099   48105  -48111   48117       5
   48099   48105  -48111   48117       6   48099   48105   48111   48144       7
   48099   48105  -48111   48144       8   48099   48105  -48111   48144       9
   48099   48105  -48111   48144       6   48093   48075   48069   48099      86
   48093   48075  -48069   48099      87   48093   48075  -48069   48099      88
   48093   48075  -48069   48099      89   48081   48075   48069   48099      34
   48081   48075  -48069   48099      35   48081   48075  -48069   48099      36
   48081   48075  -48069   48099      37   48075   48069   48099   48102       3
   48075   48069   48099   48105      11   48075   48069  -48099   48105      12
   48075   48069  -48099   48105      13   48075   48069  -48099   48105       6
   48069   48099   48105   48111       2   48063   48069   48075   48081      38
   48063   48069  -48075   48081      39   48063   48069  -48075   48081      36
   48063   48069  -48075   48081      40   48063   48069   48075   48093      99
   48063   48069  -48075   48093     100   48063   48069  -48075   48093      88
   48063   48069  -48075   48093     101   48063   48069   48099   48102       3
   48063   48069   48099   48105      21   48063   48069  -48099   48105      22
   48063   48069  -48099   48105      23   48063   48069  -48099   48105       6
   48147   48144   48150   48156       2   48144   48150   48156   48162       1
   48144   48150  -48156   48162       4   48144   48150  -48156   48162       5
   48144   48150  -48156   48162       6   48144   48150   48156   48201       7
   48144   48150  -48156   48201       8   48144   48150  -48156   48201       9
   48144   48150  -48156   48201       6   48126   48117   48111   48144      64
   48126   48117  -48111   48144      65   48126   48117  -48111   48144      54
   48126   48117  -48111   48144      66   48117   48111   48144   48147       3
   48117   48111   48144   48150      11   48117   48111  -48144   48150      12
   48117   48111  -48144   48150      13   48117   48111  -48144   48150       6
   48117   48126   48135   48138     117   48117   48126  -48135   48138     118
   48117   48126   48135   48141     117   48117   48126  -48135   48141     118
   48111   48117   48126   48135     119   48111   48117  -48126   48135     120
   48111   48117  -48126   48135     121   48111   48117  -48126   48135     122
   48111   48144   48150   48156       2   48105   48111   48117   48126      75
   48105   48111  -48117   48126      76   48105   48111  -48117   48126      54
   48105   48111  -48117   48126      77   48105   48111   48144   48147       3
   48105   48111   48144   48150      21   48105   48111  -48144   48150      22
   48105   48111  -48144   48150      23   48105   48111  -48144   48150       6
   48204   48201   48207   48210       2   48204   48201   48207   48237       2
   48201   48207   48210   48219       1   48201   48207  -48210   48219     102
   48201   48207  -48210   48219      13   48201   48207  -48210   48219       6
   48201   48207   48237   48228       1   48201   48207  -48237   48228       4
   48201   48207  -48237   48228       5   48201   48207  -48237   48228       6
   48201   48207   48237   48243       7   48201   48207  -48237   48243       8
   48201   48207  -48237   48243       9   48201   48207  -48237   48243       6
   48180   48162   48156   48201     103   48180   48162  -48156   48201     104
   48180   48162  -48156   48201     105   48180   48162  -48156   48201     106
   48168   48162   48156   48201      34   48168   48162  -48156   48201      35
   48168   48162  -48156   48201      36   48168   48162  -48156   48201      37
   48168   48162   48180   48189     107   48168   48162  -48180   48189     108
   48168   48162  -48180   48189     109   48168   48162  -48180   48189     110
   48162   48156   48201   48204       3   48162   48156   48201   48207      11
   48162   48156  -48201   48207      12   48162   48156  -48201   48207      13
   48162   48156  -48201   48207       6   48156   48162   48180   48189     111
   48156   48162  -48180   48189     112   48156   48162  -48180   48189     109
   48156   48162  -48180   48189     113   48156   48201   48207   48210       2
   48156   48201   48207   48237       2   48150   48156   48162   48168      38
   48150   48156  -48162   48168      39   48150   48156  -48162   48168      36
   48150   48156  -48162   48168      40   48150   48156   48162   48180     114
   48150   48156  -48162   48180     115   48150   48156  -48162   48180     105
   48150   48156  -48162   48180     116   48150   48156   48201   48204       3
   48150   48156   48201   48207      21   48150   48156  -48201   48207      22
   48150   48156  -48201   48207      23   48150   48156  -48201   48207       6
   48246   48243   48249   48255       2   48243   48249   48255   48261       1
   48243   48249  -48255   48261       4   48243   48249  -48255   48261       5
   48243   48249  -48255   48261       6   48243   48249   48255   48309       7
   48243   48249  -48255   48309       8   48243   48249  -48255   48309       9
   48243   48249  -48255   48309       6   48237   48243   48249   48255       2
   48228   48237   48243   48246       3   48228   48237   48243   48249      11
   48228   48237  -48243   48249      12   48228   48237  -48243   48249      13
   48228   48237  -48243   48249       6   48219   48210  -48207   48237       3
   48219   48228   48237   48243      10   48210   48207  -48237   48228       3
   48210   48207   48237   48243       3   48210   48219  -48228   48237      16
   48210   48219  -48228   48237      17   48210   48219  -48228   48237      18
   48207   48210  -48219   48228      10   48207   48237  -48228   48219      10
   48207   48237   48243   48246       3   48207   48237   48243   48249      21
   48207   48237  -48243   48249      22   48207   48237  -48243   48249      23
   48207   48237  -48243   48249       6   48312   48309   48315   48321       2
   48309   48315   48321   48327       1   48309   48315  -48321   48327       4
   48309   48315  -48321   48327       5   48309   48315  -48321   48327       6
   48309   48315   48321   48354       7   48309   48315  -48321   48354       8
   48309   48315  -48321   48354       9   48309   48315  -48321   48354       6
   48270   48261   48255   48309      10   48270   48279   48288   48297      10
   48261   48255   48309   48312       3   48261   48255   48309   48315      11
   48261   48255  -48309   48315      12   48261   48255  -48309   48315      13
   48261   48255  -48309   48315       6   48261   48270   48279   48288      16
   48261   48270  -48279   48288      17   48261   48270  -48279   48288      18
   48255   48261   48270   48279      16   48255   48261  -48270   48279      17
   48255   48261  -48270   48279      18   48255   48309   48315   48321       2
   48249   48255   48261   48270      10   48249   48255   48309   48312       3
   48249   48255   48309   48315      21   48249   48255  -48309   48315      22
   48249   48255  -48309   48315      23   48249   48255  -48309   48315       6
   48336   48327   48321   48354      64   48336   48327  -48321   48354      65
   48336   48327  -48321   48354      54   48336   48327  -48321   48354      66
   48327   48321   48354   48357       3   48327   48321   48354   48360       3
   48327   48336   48345   48348     117   48327   48336  -48345   48348     118
   48327   48336   48345   48351     117   48327   48336  -48345   48351     118
   48321   48327   48336   48345     119   48321   48327  -48336   48345     120
   48321   48327  -48336   48345     121   48321   48327  -48336   48345     122
   48315   48321   48327   48336      75   48315   48321  -48327   48336      76
   48315   48321  -48327   48336      54   48315   48321  -48327   48336      77
   48315   48321   48354   48357       3   48315   48321   48354   48360       3
   48474   48468   48480   48486     199   48474   48468  -48480   48486      54
   48465   48426   48420   48480       3   48453   48441   48438   48465     135
   48453   48456  -48462   48465     200   48444   48441   48438   48465     135
   48444   48441   48453   48456     201   48441   48438   48465   48462     202
   48441   48453  -48456   48462     200   48438   48441   48453   48456     201
   48438   48465  -48462   48456     203   48435   48429  -48426   48465     204
   48435   48438   48441   48444     135   48435   48438   48441   48453     135
   48435   48438   48465   48462     202   48429   48426   48420   48480       3
   48429   48426   48465   48462     206   48429   48426  -48465   48438     206
   48429   48435   48438   48441     207   48429   48435  -48438   48465     207
   48426   48420   48480   48468      10   48426   48420   48480   48486      10
   48426   48429  -48435   48438     205   48426   48465   48462   48456     203
   48426   48465  -48438   48435     202   48426   48465   48438   48441     202
   48420   48417  -48411   48468     208   48420   48417  -48411   48468     209
   48420   48426   48429   48435     204   48420   48426   48465   48462     206
   48420   48426   48465   48438     206   48420   48480   48468   48474      10
   48417   48411   48468   48474     199   48417   48411  -48468   48474      54
   48417   48411  -48468   48480      10   48417   48420   48426   48429     210
   48417   48420  -48426   48429       3   48417   48420   48426   48465       3
   48417   48420  -48480   48468      10   48417   48420   48480   48486     199
   48417   48420  -48480   48486      54   48411   48417   48420   48426     212
   48411   48417  -48420   48426     209   48411   48417  -48420   48480     208
   48411   48417  -48420   48480     209   48411   48468   48480   48486      10
   48411   48468  -48480   48420      16   48411   48468  -48480   48420      17
   48411   48468  -48480   48420      18   48402   48411   48417   48420     208
   48402   48411  -48417   48420     209   48402   48411   48468   48474      10
   48402   48411   48468   48480      16   48402   48411  -48468   48480      17
   48402   48411  -48468   48480      18   48399   48402   48411   48417     199
   48399   48402  -48411   48417      54   48399   48402   48411   48468      10
   48396   48390   48399   48402     213   48396   48390  -48399   48402     214
   48393   48390   48399   48402     213   48393   48390  -48399   48402     214
   48390   48399   48402   48411     211   48387   48390   48399   48402     216
   48384   48378   48387   48390     217   48381   48378   48387   48390     217
   48378   48387   48390   48393     217   48378   48387   48390   48396     217
   48378   48387   48390   48399     218   48375   48378   48387   48390     218
   48372   48366   48375   48378     219   48369   48366   48375   48378     219
   48366   48375   48378   48381     217   48366   48375   48378   48384     217
   48366   48375   48378   48387     218   48363   48366   48375   48378     219
   48531   48528   48534   48540       2   48528   48534   48540   48546       1
   48528   48534  -48540   48546       4   48528   48534  -48540   48546       5
   48528   48534  -48540   48546       6   48528   48534   48540   48594       7
   48528   48534  -48540   48594       8   48528   48534  -48540   48594       9
   48528   48534  -48540   48594       6   48516   48510   48528   48531       3
   48516   48510   48528   48534      11   48516   48510  -48528   48534      12
   48516   48510  -48528   48534      13   48516   48510  -48528   48534       6
   48510   48528   48534   48540       2   48498   48510   48528   48531       3
   48498   48510   48528   48534       3   48597   48594   48600   48606       2
   48594   48600   48606   48612       1   48594   48600  -48606   48612       4
   48594   48600  -48606   48612       5   48594   48600  -48606   48612       6
   48594   48600   48606   48630       7   48594   48600  -48606   48630       8
   48594   48600  -48606   48630       9   48594   48600  -48606   48630       6
   48555   48546   48540   48594      10   48555   48564   48573   48582      10
   48546   48540   48594   48597       3   48546   48540   48594   48600      11
   48546   48540  -48594   48600      12   48546   48540  -48594   48600      13
   48546   48540  -48594   48600       6   48546   48555   48564   48573      16
   48546   48555  -48564   48573      17   48546   48555  -48564   48573      18
   48540   48546   48555   48564      16   48540   48546  -48555   48564      17
   48540   48546  -48555   48564      18   48540   48594   48600   48606       2
   48534   48540   48546   48555      10   48534   48540   48594   48597       3
   48534   48540   48594   48600      21   48534   48540  -48594   48600      22
   48534   48540  -48594   48600      23   48534   48540  -48594   48600       6
   48633   48630   48636   48642       2   48630   48636   48642   48648       1
   48630   48636  -48642   48648       4   48630   48636  -48642   48648       5
   48630   48636  -48642   48648       6   48630   48636   48642   48678       7
   48630   48636  -48642   48678       8   48630   48636  -48642   48678       9
   48630   48636  -48642   48678       6   48621   48612   48606   48630      24
   48621   48612  -48606   48630      25   48621   48612  -48606   48630      26
   48621   48612  -48606   48630      27   48612   48606   48630   48633       3
   48612   48606   48630   48636      11   48612   48606  -48630   48636      12
   48612   48606  -48630   48636      13   48612   48606  -48630   48636       6
   48606   48612   48621   48624       7   48606   48612  -48621   48624      28
   48606   48612  -48621   48624      29   48606   48612  -48621   48624      30
   48606   48612   48621   48627       7   48606   48612  -48621   48627      28
   48606   48612  -48621   48627      29   48606   48612  -48621   48627      30
   48606   48630   48636   48642       2   48600   48606   48612   48621      31
   48600   48606  -48612   48621      32   48600   48606  -48612   48621      26
   48600   48606  -48612   48621      33   48600   48606   48630   48633       3
   48600   48606   48630   48636      21   48600   48606  -48630   48636      22
   48600   48606  -48630   48636      23   48600   48606  -48630   48636       6
   48681   48678   48684   48690       2   48678   48684   48690   48696       1
   48678   48684  -48690   48696       4   48678   48684  -48690   48696       5
   48678   48684  -48690   48696       6   48678   48684   48690   48744       7
   48678   48684  -48690   48744       8   48678   48684  -48690   48744       9
   48678   48684  -48690   48744       6   48666   48648   48642   48678      34
   48666   48648  -48642   48678      35   48666   48648  -48642   48678      36
   48666   48648  -48642   48678      37   48654   48648   48642   48678      34
   48654   48648  -48642   48678      35   48654   48648  -48642   48678      36
   48654   48648  -48642   48678      37   48648   48642   48678   48681       3
   48648   48642   48678   48684      11   48648   48642  -48678   48684      12
   48648   48642  -48678   48684      13   48648   48642  -48678   48684       6
   48642   48678   48684   48690       2   48636   48642   48648   48654      38
   48636   48642  -48648   48654      39   48636   48642  -48648   48654      36
   48636   48642  -48648   48654      40   48636   48642   48648   48666      38
   48636   48642  -48648   48666      39   48636   48642  -48648   48666      36
   48636   48642  -48648   48666      40   48636   48642   48678   48681       3
   48636   48642   48678   48684      21   48636   48642  -48678   48684      22
   48636   48642  -48678   48684      23   48636   48642  -48678   48684       6
   48747   48744   48750   48756       2   48744   48750   48756   48762       1
   48744   48750  -48756   48762       4   48744   48750  -48756   48762       5
   48744   48750  -48756   48762       6   48744   48750   48756   48804       7
   48744   48750  -48756   48804       8   48744   48750  -48756   48804       9
   48744   48750  -48756   48804       6   48705   48696   48690   48744      10
   48705   48714   48723   48732      10   48696   48690   48744   48747       3
   48696   48690   48744   48750      11   48696   48690  -48744   48750      12
   48696   48690  -48744   48750      13   48696   48690  -48744   48750       6
   48696   48705   48714   48723      16   48696   48705  -48714   48723      17
   48696   48705  -48714   48723      18   48690   48696   48705   48714      16
   48690   48696  -48705   48714      17   48690   48696  -48705   48714      18
   48690   48744   48750   48756       2   48684   48690   48696   48705      10
   48684   48690   48744   48747       3   48684   48690   48744   48750      21
   48684   48690  -48744   48750      22   48684   48690  -48744   48750      23
   48684   48690  -48744   48750       6   48807   48804   48810   48816       2
   48804   48810   48816   48825       7   48804   48810  -48816   48825       8
   48804   48810  -48816   48825       9   48804   48810  -48816   48825       6
   48780   48774   48771   48798      41   48780   48786  -48792   48798      41
   48774   48771   48798   48792      41   48774   48780  -48786   48792      41
   48771   48762   48756   48804      42   48771   48762  -48756   48804      43
   48771   48762  -48756   48804      44   48771   48762  -48756   48804      45
   48771   48774   48780   48786      41   48771   48798  -48792   48786      41
   48762   48756   48804   48807       3   48762   48756   48804   48810      11
   48762   48756  -48804   48810      12   48762   48756  -48804   48810      13
   48762   48756  -48804   48810       6   48762   48771   48774   48780      41
   48762   48771   48798   48792      41   48756   48762   48771   48774       7
   48756   48762  -48771   48774      46   48756   48762  -48771   48774      29
   48756   48762  -48771   48774      47   48756   48762   48771   48798       7
   48756   48762  -48771   48798      46   48756   48762  -48771   48798      29
   48756   48762  -48771   48798      47   48756   48804   48810   48816       2
   48750   48756   48762   48771      48   48750   48756  -48762   48771      49
   48750   48756  -48762   48771      44   48750   48756  -48762   48771      50
   48750   48756   48804   48807       3   48750   48756   48804   48810      21
   48750   48756  -48804   48810      22   48750   48756  -48804   48810      23
   48750   48756  -48804   48810       6   48828   48825   48831   48837       2
   48825   48831   48837   48843       1   48825   48831  -48837   48843       4
   48825   48831  -48837   48843       5   48825   48831  -48837   48843       6
   48825   48831   48837   48855       7   48825   48831  -48837   48855       8
   48825   48831  -48837   48855       9   48825   48831  -48837   48855       6
   48816   48825   48831   48837       2   48810   48816   48825   48828       3
   48810   48816   48825   48831      21   48810   48816  -48825   48831      22
   48810   48816  -48825   48831      23   48810   48816  -48825   48831       6
   48858   48855   48861   48867       2   48855   48861   48867   48873       1
   48855   48861  -48867   48873       4   48855   48861  -48867   48873       5
   48855   48861  -48867   48873       6   48855   48861   48867   48891       7
   48855   48861  -48867   48891       8   48855   48861  -48867   48891       9
   48855   48861  -48867   48891       6   48843   48837   48855   48858       3
   48843   48837   48855   48861      11   48843   48837  -48855   48861      12
   48843   48837  -48855   48861      13   48843   48837  -48855   48861       6
   48837   48855   48861   48867       2   48831   48837   48855   48858       3
   48831   48837   48855   48861      21   48831   48837  -48855   48861      22
   48831   48837  -48855   48861      23   48831   48837  -48855   48861       6
   48894   48891   48897   48903       2   48891   48897   48903   48909       1
   48891   48897  -48903   48909       4   48891   48897  -48903   48909       5
   48891   48897  -48903   48909       6   48891   48897   48903   48921       7
   48891   48897  -48903   48921       8   48891   48897  -48903   48921       9
   48891   48897  -48903   48921       6   48882   48873   48867   48891      24
   48882   48873  -48867   48891      25   48882   48873  -48867   48891      26
   48882   48873  -48867   48891      27   48873   48867   48891   48894       3
   48873   48867   48891   48897      11   48873   48867  -48891   48897      12
   48873   48867  -48891   48897      13   48873   48867  -48891   48897       6
   48867   48873   48882   48885       7   48867   48873  -48882   48885      28
   48867   48873  -48882   48885      29   48867   48873  -48882   48885      30
   48867   48873   48882   48888       7   48867   48873  -48882   48888      28
   48867   48873  -48882   48888      29   48867   48873  -48882   48888      30
   48867   48891   48897   48903       2   48861   48867   48873   48882      31
   48861   48867  -48873   48882      32   48861   48867  -48873   48882      26
   48861   48867  -48873   48882      33   48861   48867   48891   48894       3
   48861   48867   48891   48897      21   48861   48867  -48891   48897      22
   48861   48867  -48891   48897      23   48861   48867  -48891   48897       6
   48924   48921   48927   48933       2   48921   48927   48933   48939       1
   48921   48927  -48933   48939       4   48921   48927  -48933   48939       5
   48921   48927  -48933   48939       6   48921   48927   48933   48993       7
   48921   48927  -48933   48993       8   48921   48927  -48933   48993       9
   48921   48927  -48933   48993       6   48909   48903   48921   48924       3
   48909   48903   48921   48927      11   48909   48903  -48921   48927      12
   48909   48903  -48921   48927      13   48909   48903  -48921   48927       6
   48903   48921   48927   48933       2   48897   48903   48921   48924       3
   48897   48903   48921   48927      21   48897   48903  -48921   48927      22
   48897   48903  -48921   48927      23   48897   48903  -48921   48927       6
   48996   48993   48999   49005       2   48993   48999   49005   49011       1
   48993   48999  -49005   49011       4   48993   48999  -49005   49011       5
   48993   48999  -49005   49011       6   48993   48999   49005   49023       7
   48993   48999  -49005   49023       8   48993   48999  -49005   49023       9
   48993   48999  -49005   49023       6   48957   48966   48972   48975      51
   48957   48966  -48972   48975       6   48957   48966   48972   48984      51
   48957   48966  -48972   48984       6   48948   48939   48933   48993      10
   48948   48957   48966   48972       7   48948   48957  -48966   48972      29
   48939   48933   48993   48996       3   48939   48933   48993   48999      11
   48939   48933  -48993   48999      12   48939   48933  -48993   48999      13
   48939   48933  -48993   48999       6   48939   48948   48957   48966      10
   48933   48939   48948   48957      16   48933   48939  -48948   48957      17
   48933   48939  -48948   48957      18   48933   48993   48999   49005       2
   48927   48933   48939   48948      10   48927   48933   48993   48996       3
   48927   48933   48993   48999      21   48927   48933  -48993   48999      22
   48927   48933  -48993   48999      23   48927   48933  -48993   48999       6
   49026   49023   49029   49035       2   49023   49029   49035   49041       1
   49023   49029  -49035   49041       4   49023   49029  -49035   49041       5
   49023   49029  -49035   49041       6   49023   49029   49035   49080       7
   49023   49029  -49035   49080       8   49023   49029  -49035   49080       9
   49023   49029  -49035   49080       6   49011   49005   49023   49026       3
   49011   49005   49023   49029      11   49011   49005  -49023   49029      12
   49011   49005  -49023   49029      13   49011   49005  -49023   49029       6
   49005   49023   49029   49035       2   48999   49005   49023   49026       3
   48999   49005   49023   49029      21   48999   49005  -49023   49029      22
   48999   49005  -49023   49029      23   48999   49005  -49023   49029       6
   49083   49080   49086   49092       2   49080   49086   49092   49098       1
   49080   49086  -49092   49098       4   49080   49086  -49092   49098       5
   49080   49086  -49092   49098       6   49080   49086   49092   49131       7
   49080   49086  -49092   49131       8   49080   49086  -49092   49131       9
   49080   49086  -49092   49131       6   49050   49041   49035   49080      52
   49050   49041  -49035   49080      53   49050   49041  -49035   49080      54
   49050   49041  -49035   49080      55   49041   49035   49080   49083       3
   49041   49035   49080   49086      11   49041   49035  -49080   49086      12
   49041   49035  -49080   49086      13   49041   49035  -49080   49086       6
   49035   49041   49050   49056      56   49035   49041  -49050   49056      57
   49035   49041  -49050   49056      58   49035   49041  -49050   49056      59
   49035   49041   49050   49068      56   49035   49041  -49050   49068      57
   49035   49041  -49050   49068      58   49035   49041  -49050   49068      59
   49035   49080   49086   49092       2   49029   49035   49041   49050      60
   49029   49035  -49041   49050      61   49029   49035  -49041   49050      54
   49029   49035  -49041   49050      62   49029   49035   49080   49083       3
   49029   49035   49080   49086      21   49029   49035  -49080   49086      22
   49029   49035  -49080   49086      23   49029   49035  -49080   49086       6
   49134   49131   49137   49143       2   49131   49137   49143   49149       1
   49131   49137  -49143   49149       4   49131   49137  -49143   49149       5
   49131   49137  -49143   49149       6   49131   49137   49143   49188       7
   49131   49137  -49143   49188       8   49131   49137  -49143   49188       9
   49131   49137  -49143   49188       6   49107   49098   49092   49131      64
   49107   49098  -49092   49131      65   49107   49098  -49092   49131      54
   49107   49098  -49092   49131      66   49098   49092   49131   49134       3
   49098   49092   49131   49137      11   49098   49092  -49131   49137      12
   49098   49092  -49131   49137      13   49098   49092  -49131   49137       6
   49098   49107   49116   49119      67   49098   49107  -49116   49119      68
   49098   49107  -49116   49119      69   49098   49107  -49116   49119      70
   49092   49098   49107   49116      71   49092   49098  -49107   49116      72
   49092   49098  -49107   49116      73   49092   49098  -49107   49116      74
   49092   49131   49137   49143       2   49086   49092   49098   49107      75
   49086   49092  -49098   49107      76   49086   49092  -49098   49107      54
   49086   49092  -49098   49107      77   49086   49092   49131   49134       3
   49086   49092   49131   49137      21   49086   49092  -49131   49137      22
   49086   49092  -49131   49137      23   49086   49092  -49131   49137       6
   49191   49188   49194   49200       2   49188   49194   49200   49206       1
   49188   49194  -49200   49206       4   49188   49194  -49200   49206       5
   49188   49194  -49200   49206       6   49188   49194   49200   49239       7
   49188   49194  -49200   49239       8   49188   49194  -49200   49239       9
   49188   49194  -49200   49239       6   49158   49149   49143   49188      52
   49158   49149  -49143   49188      53   49158   49149  -49143   49188      54
   49158   49149  -49143   49188      55   49149   49143   49188   49191       3
   49149   49143   49188   49194      11   49149   49143  -49188   49194      12
   49149   49143  -49188   49194      13   49149   49143  -49188   49194       6
   49143   49149   49158   49164      56   49143   49149  -49158   49164      57
   49143   49149  -49158   49164      58   49143   49149  -49158   49164      59
   49143   49149   49158   49176      56   49143   49149  -49158   49176      57
   49143   49149  -49158   49176      58   49143   49149  -49158   49176      59
   49143   49188   49194   49200       2   49137   49143   49149   49158      60
   49137   49143  -49149   49158      61   49137   49143  -49149   49158      54
   49137   49143  -49149   49158      62   49137   49143   49188   49191       3
   49137   49143   49188   49194      21   49137   49143  -49188   49194      22
   49137   49143  -49188   49194      23   49137   49143  -49188   49194       6
   49242   49239   49245   49251       2   49239   49245   49251   49260       7
   49239   49245  -49251   49260       8   49239   49245  -49251   49260       9
   49239   49245  -49251   49260       6   49215   49206   49200   49239      64
   49215   49206  -49200   49239      65   49215   49206  -49200   49239      54
   49215   49206  -49200   49239      66   49206   49200   49239   49242       3
   49206   49200   49239   49245      11   49206   49200  -49239   49245      12
   49206   49200  -49239   49245      13   49206   49200  -49239   49245       6
   49206   49215   49224   49227       7   49206   49215   49224   49230      78
   49206   49215  -49224   49230      79   49206   49215  -49224   49230      80
   49206   49215  -49224   49230      81   49200   49206   49215   49224      82
   49200   49206  -49215   49224      83   49200   49206  -49215   49224      84
   49200   49206  -49215   49224      85   49200   49239   49245   49251       2
   49194   49200   49206   49215      75   49194   49200  -49206   49215      76
   49194   49200  -49206   49215      54   49194   49200  -49206   49215      77
   49194   49200   49239   49242       3   49194   49200   49239   49245      21
   49194   49200  -49239   49245      22   49194   49200  -49239   49245      23
   49194   49200  -49239   49245       6   49263   49260   49266   49272       2
   49260   49266   49272   49278       1   49260   49266  -49272   49278       4
   49260   49266  -49272   49278       5   49260   49266  -49272   49278       6
   49260   49266   49272   49308       7   49260   49266  -49272   49308       8
   49260   49266  -49272   49308       9   49260   49266  -49272   49308       6
   49251   49260   49266   49272       2   49245   49251   49260   49263       3
   49245   49251   49260   49266      21   49245   49251  -49260   49266      22
   49245   49251  -49260   49266      23   49245   49251  -49260   49266       6
   49311   49308   49314   49320       2   49308   49314   49320   49326       1
   49308   49314  -49320   49326       4   49308   49314  -49320   49326       5
   49308   49314  -49320   49326       6   49308   49314   49320   49344       7
   49308   49314  -49320   49344       8   49308   49314  -49320   49344       9
   49308   49314  -49320   49344       6   49296   49278   49272   49308      34
   49296   49278  -49272   49308      35   49296   49278  -49272   49308      36
   49296   49278  -49272   49308      37   49284   49278   49272   49308      34
   49284   49278  -49272   49308      35   49284   49278  -49272   49308      36
   49284   49278  -49272   49308      37   49278   49272   49308   49311       3
   49278   49272   49308   49314      11   49278   49272  -49308   49314      12
   49278   49272  -49308   49314      13   49278   49272  -49308   49314       6
   49272   49308   49314   49320       2   49266   49272   49278   49284      38
   49266   49272  -49278   49284      39   49266   49272  -49278   49284      36
   49266   49272  -49278   49284      40   49266   49272   49278   49296      38
   49266   49272  -49278   49296      39   49266   49272  -49278   49296      36
   49266   49272  -49278   49296      40   49266   49272   49308   49311       3
   49266   49272   49308   49314      21   49266   49272  -49308   49314      22
   49266   49272  -49308   49314      23   49266   49272  -49308   49314       6
   49347   49344   49350   49356       2   49344   49350   49356   49362       1
   49344   49350  -49356   49362       4   49344   49350  -49356   49362       5
   49344   49350  -49356   49362       6   49344   49350   49356   49401       7
   49344   49350  -49356   49401       8   49344   49350  -49356   49401       9
   49344   49350  -49356   49401       6   49335   49326   49320   49344      24
   49335   49326  -49320   49344      25   49335   49326  -49320   49344      26
   49335   49326  -49320   49344      27   49326   49320   49344   49347       3
   49326   49320   49344   49350      11   49326   49320  -49344   49350      12
   49326   49320  -49344   49350      13   49326   49320  -49344   49350       6
   49320   49326   49335   49338       7   49320   49326  -49335   49338      28
   49320   49326  -49335   49338      29   49320   49326  -49335   49338      30
   49320   49326   49335   49341       7   49320   49326  -49335   49341      28
   49320   49326  -49335   49341      29   49320   49326  -49335   49341      30
   49320   49344   49350   49356       2   49314   49320   49326   49335      31
   49314   49320  -49326   49335      32   49314   49320  -49326   49335      26
   49314   49320  -49326   49335      33   49314   49320   49344   49347       3
   49314   49320   49344   49350      21   49314   49320  -49344   49350      22
   49314   49320  -49344   49350      23   49314   49320  -49344   49350       6
   49404   49401   49407   49413       2   49401   49407   49413   49419       1
   49401   49407  -49413   49419       4   49401   49407  -49413   49419       5
   49401   49407  -49413   49419       6   49401   49407   49413   49458       7
   49401   49407  -49413   49458       8   49401   49407  -49413   49458       9
   49401   49407  -49413   49458       6   49371   49362   49356   49401      52
   49371   49362  -49356   49401      53   49371   49362  -49356   49401      54
   49371   49362  -49356   49401      55   49362   49356   49401   49404       3
   49362   49356   49401   49407      11   49362   49356  -49401   49407      12
   49362   49356  -49401   49407      13   49362   49356  -49401   49407       6
   49356   49362   49371   49377      56   49356   49362  -49371   49377      57
   49356   49362  -49371   49377      58   49356   49362  -49371   49377      59
   49356   49362   49371   49389      56   49356   49362  -49371   49389      57
   49356   49362  -49371   49389      58   49356   49362  -49371   49389      59
   49356   49401   49407   49413       2   49350   49356   49362   49371      60
   49350   49356  -49362   49371      61   49350   49356  -49362   49371      54
   49350   49356  -49362   49371      62   49350   49356   49401   49404       3
   49350   49356   49401   49407      21   49350   49356  -49401   49407      22
   49350   49356  -49401   49407      23   49350   49356  -49401   49407       6
   49461   49458   49464   49470       2   49458   49464   49470   49476       1
   49458   49464  -49470   49476       4   49458   49464  -49470   49476       5
   49458   49464  -49470   49476       6   49458   49464   49470   49488       7
   49458   49464  -49470   49488       8   49458   49464  -49470   49488       9
   49458   49464  -49470   49488       6   49428   49419   49413   49458      52
   49428   49419  -49413   49458      53   49428   49419  -49413   49458      54
   49428   49419  -49413   49458      55   49419   49413   49458   49461       3
   49419   49413   49458   49464      11   49419   49413  -49458   49464      12
   49419   49413  -49458   49464      13   49419   49413  -49458   49464       6
   49413   49419   49428   49434      56   49413   49419  -49428   49434      57
   49413   49419  -49428   49434      58   49413   49419  -49428   49434      59
   49413   49419   49428   49446      56   49413   49419  -49428   49446      57
   49413   49419  -49428   49446      58   49413   49419  -49428   49446      59
   49413   49458   49464   49470       2   49407   49413   49419   49428      60
   49407   49413  -49419   49428      61   49407   49413  -49419   49428      54
   49407   49413  -49419   49428      62   49407   49413   49458   49461       3
   49407   49413   49458   49464      21   49407   49413  -49458   49464      22
   49407   49413  -49458   49464      23   49407   49413  -49458   49464       6
   49491   49488   49494   49500       2   49488   49494   49500   49506       1
   49488   49494  -49500   49506       4   49488   49494  -49500   49506       5
   49488   49494  -49500   49506       6   49488   49494   49500   49524       7
   49488   49494  -49500   49524       8   49488   49494  -49500   49524       9
   49488   49494  -49500   49524       6   49476   49470   49488   49491       3
   49476   49470   49488   49494      11   49476   49470  -49488   49494      12
   49476   49470  -49488   49494      13   49476   49470  -49488   49494       6
   49470   49488   49494   49500       2   49464   49470   49488   49491       3
   49464   49470   49488   49494      21   49464   49470  -49488   49494      22
   49464   49470  -49488   49494      23   49464   49470  -49488   49494       6
   49527   49524   49530   49536       2   49524   49530   49536   49542       1
   49524   49530  -49536   49542       4   49524   49530  -49536   49542       5
   49524   49530  -49536   49542       6   49524   49530   49536   49554       7
   49524   49530  -49536   49554       8   49524   49530  -49536   49554       9
   49524   49530  -49536   49554       6   49515   49506   49500   49524      24
   49515   49506  -49500   49524      25   49515   49506  -49500   49524      26
   49515   49506  -49500   49524      27   49506   49500   49524   49527       3
   49506   49500   49524   49530      11   49506   49500  -49524   49530      12
   49506   49500  -49524   49530      13   49506   49500  -49524   49530       6
   49500   49506   49515   49518       7   49500   49506  -49515   49518      28
   49500   49506  -49515   49518      29   49500   49506  -49515   49518      30
   49500   49506   49515   49521       7   49500   49506  -49515   49521      28
   49500   49506  -49515   49521      29   49500   49506  -49515   49521      30
   49500   49524   49530   49536       2   49494   49500   49506   49515      31
   49494   49500  -49506   49515      32   49494   49500  -49506   49515      26
   49494   49500  -49506   49515      33   49494   49500   49524   49527       3
   49494   49500   49524   49530      21   49494   49500  -49524   49530      22
   49494   49500  -49524   49530      23   49494   49500  -49524   49530       6
   49557   49554   49560   49566       2   49554   49560   49566   49572       1
   49554   49560  -49566   49572       4   49554   49560  -49566   49572       5
   49554   49560  -49566   49572       6   49554   49560   49566   49602       7
   49554   49560  -49566   49602       8   49554   49560  -49566   49602       9
   49554   49560  -49566   49602       6   49542   49536   49554   49557       3
   49542   49536   49554   49560      11   49542   49536  -49554   49560      12
   49542   49536  -49554   49560      13   49542   49536  -49554   49560       6
   49536   49554   49560   49566       2   49530   49536   49554   49557       3
   49530   49536   49554   49560      21   49530   49536  -49554   49560      22
   49530   49536  -49554   49560      23   49530   49536  -49554   49560       6
   49605   49602   49608   49614       2   49602   49608   49614   49620       1
   49602   49608  -49614   49620       4   49602   49608  -49614   49620       5
   49602   49608  -49614   49620       6   49602   49608   49614   49632       7
   49602   49608  -49614   49632       8   49602   49608  -49614   49632       9
   49602   49608  -49614   49632       6   49590   49572   49566   49602      34
   49590   49572  -49566   49602      35   49590   49572  -49566   49602      36
   49590   49572  -49566   49602      37   49578   49572   49566   49602      34
   49578   49572  -49566   49602      35   49578   49572  -49566   49602      36
   49578   49572  -49566   49602      37   49572   49566   49602   49605       3
   49572   49566   49602   49608      11   49572   49566  -49602   49608      12
   49572   49566  -49602   49608      13   49572   49566  -49602   49608       6
   49566   49602   49608   49614       2   49560   49566   49572   49578      38
   49560   49566  -49572   49578      39   49560   49566  -49572   49578      36
   49560   49566  -49572   49578      40   49560   49566   49572   49590      38
   49560   49566  -49572   49590      39   49560   49566  -49572   49590      36
   49560   49566  -49572   49590      40   49560   49566   49602   49605       3
   49560   49566   49602   49608      21   49560   49566  -49602   49608      22
   49560   49566  -49602   49608      23   49560   49566  -49602   49608       6
   49635   49632   49638   49644       2   49632   49638   49644   49650       1
   49632   49638  -49644   49650       4   49632   49638  -49644   49650       5
   49632   49638  -49644   49650       6   49632   49638   49644   49680       7
   49632   49638  -49644   49680       8   49632   49638  -49644   49680       9
   49632   49638  -49644   49680       6   49620   49614   49632   49635       3
   49620   49614   49632   49638      11   49620   49614  -49632   49638      12
   49620   49614  -49632   49638      13   49620   49614  -49632   49638       6
   49614   49632   49638   49644       2   49608   49614   49632   49635       3
   49608   49614   49632   49638      21   49608   49614  -49632   49638      22
   49608   49614  -49632   49638      23   49608   49614  -49632   49638       6
   49683   49680   49686   49692       2   49680   49686   49692   49698       1
   49680   49686  -49692   49698       4   49680   49686  -49692   49698       5
   49680   49686  -49692   49698       6   49680   49686   49692   49722       7
   49680   49686  -49692   49722       8   49680   49686  -49692   49722       9
   49680   49686  -49692   49722       6   49668   49650   49644   49680      34
   49668   49650  -49644   49680      35   49668   49650  -49644   49680      36
   49668   49650  -49644   49680      37   49656   49650   49644   49680      34
   49656   49650  -49644   49680      35   49656   49650  -49644   49680      36
   49656   49650  -49644   49680      37   49650   49644   49680   49683       3
   49650   49644   49680   49686      11   49650   49644  -49680   49686      12
   49650   49644  -49680   49686      13   49650   49644  -49680   49686       6
   49644   49680   49686   49692       2   49638   49644   49650   49656      38
   49638   49644  -49650   49656      39   49638   49644  -49650   49656      36
   49638   49644  -49650   49656      40   49638   49644   49650   49668      38
   49638   49644  -49650   49668      39   49638   49644  -49650   49668      36
   49638   49644  -49650   49668      40   49638   49644   49680   49683       3
   49638   49644   49680   49686      21   49638   49644  -49680   49686      22
   49638   49644  -49680   49686      23   49638   49644  -49680   49686       6
   49725   49722   49728   49734       2   49722   49728   49734   49740       1
   49722   49728  -49734   49740       4   49722   49728  -49734   49740       5
   49722   49728  -49734   49740       6   49722   49728   49734   49773       7
   49722   49728  -49734   49773       8   49722   49728  -49734   49773       9
   49722   49728  -49734   49773       6   49716   49698   49692   49722      86
   49716   49698  -49692   49722      87   49716   49698  -49692   49722      88
   49716   49698  -49692   49722      89   49704   49698   49692   49722      34
   49704   49698  -49692   49722      35   49704   49698  -49692   49722      36
   49704   49698  -49692   49722      37   49698   49692   49722   49725       3
   49698   49692   49722   49728      11   49698   49692  -49722   49728      12
   49698   49692  -49722   49728      13   49698   49692  -49722   49728       6
   49692   49722   49728   49734       2   49686   49692   49698   49704      38
   49686   49692  -49698   49704      39   49686   49692  -49698   49704      36
   49686   49692  -49698   49704      40   49686   49692   49698   49716      99
   49686   49692  -49698   49716     100   49686   49692  -49698   49716      88
   49686   49692  -49698   49716     101   49686   49692   49722   49725       3
   49686   49692   49722   49728      21   49686   49692  -49722   49728      22
   49686   49692  -49722   49728      23   49686   49692  -49722   49728       6
   49776   49773   49779   49785       2   49773   49779   49785   49794       7
   49773   49779  -49785   49794       8   49773   49779  -49785   49794       9
   49773   49779  -49785   49794       6   49749   49740   49734   49773      64
   49749   49740  -49734   49773      65   49749   49740  -49734   49773      54
   49749   49740  -49734   49773      66   49740   49734   49773   49776       3
   49740   49734   49773   49779      11   49740   49734  -49773   49779      12
   49740   49734  -49773   49779      13   49740   49734  -49773   49779       6
   49740   49749   49758   49761      67   49740   49749  -49758   49761      68
   49740   49749  -49758   49761      69   49740   49749  -49758   49761      70
   49734   49740   49749   49758      71   49734   49740  -49749   49758      72
   49734   49740  -49749   49758      73   49734   49740  -49749   49758      74
   49734   49773   49779   49785       2   49728   49734   49740   49749      75
   49728   49734  -49740   49749      76   49728   49734  -49740   49749      54
   49728   49734  -49740   49749      77   49728   49734   49773   49776       3
   49728   49734   49773   49779      21   49728   49734  -49773   49779      22
   49728   49734  -49773   49779      23   49728   49734  -49773   49779       6
   49797   49794   49800   49803       2   49797   49794   49800   49830       2
   49794   49800   49803   49812       1   49794   49800  -49803   49812     102
   49794   49800  -49803   49812      13   49794   49800  -49803   49812       6
   49794   49800   49830   49821       1   49794   49800  -49830   49821       4
   49794   49800  -49830   49821       5   49794   49800  -49830   49821       6
   49794   49800   49830   49836       7   49794   49800  -49830   49836       8
   49794   49800  -49830   49836       9   49794   49800  -49830   49836       6
   49785   49794   49800   49803       2   49785   49794   49800   49830       2
   49779   49785   49794   49797       3   49779   49785   49794   49800      21
   49779   49785  -49794   49800      22   49779   49785  -49794   49800      23
   49779   49785  -49794   49800       6   49839   49836   49842   49848       2
   49836   49842   49848   49854       1   49836   49842  -49848   49854       4
   49836   49842  -49848   49854       5   49836   49842  -49848   49854       6
   49836   49842   49848   49902       7   49836   49842  -49848   49902       8
   49836   49842  -49848   49902       9   49836   49842  -49848   49902       6
   49830   49836   49842   49848       2   49821   49830   49836   49839       3
   49821   49830   49836   49842      11   49821   49830  -49836   49842      12
   49821   49830  -49836   49842      13   49821   49830  -49836   49842       6
   49812   49803  -49800   49830       3   49812   49821   49830   49836      10
   49803   49800  -49830   49821       3   49803   49800   49830   49836       3
   49803   49812  -49821   49830      16   49803   49812  -49821   49830      17
   49803   49812  -49821   49830      18   49800   49803  -49812   49821      10
   49800   49830  -49821   49812      10   49800   49830   49836   49839       3
   49800   49830   49836   49842      21   49800   49830  -49836   49842      22
   49800   49830  -49836   49842      23   49800   49830  -49836   49842       6
   49905   49902   49908   49914       2   49902   49908   49914   49923       7
   49902   49908  -49914   49923       8   49902   49908  -49914   49923       9
   49902   49908  -49914   49923       6   49863   49854   49848   49902      10
   49863   49872   49881   49890      10   49854   49848   49902   49905       3
   49854   49848   49902   49908      11   49854   49848  -49902   49908      12
   49854   49848  -49902   49908      13   49854   49848  -49902   49908       6
   49854   49863   49872   49881      16   49854   49863  -49872   49881      17
   49854   49863  -49872   49881      18   49848   49854   49863   49872      16
   49848   49854  -49863   49872      17   49848   49854  -49863   49872      18
   49848   49902   49908   49914       2   49842   49848   49854   49863      10
   49842   49848   49902   49905       3   49842   49848   49902   49908      21
   49842   49848  -49902   49908      22   49842   49848  -49902   49908      23
   49842   49848  -49902   49908       6   49926   49923   49929   49935       2
   49923   49929   49935   49941       1   49923   49929  -49935   49941       4
   49923   49929  -49935   49941       5   49923   49929  -49935   49941       6
   49923   49929   49935   49995       7   49923   49929  -49935   49995       8
   49923   49929  -49935   49995       9   49923   49929  -49935   49995       6
   49914   49923   49929   49935       2   49908   49914   49923   49926       3
   49908   49914   49923   49929      21   49908   49914  -49923   49929      22
   49908   49914  -49923   49929      23   49908   49914  -49923   49929       6
   49998   49995   50001   50007       2   49995   50001   50007   50013       1
   49995   50001  -50007   50013       4   49995   50001  -50007   50013       5
   49995   50001  -50007   50013       6   49995   50001   50007   50037       7
   49995   50001  -50007   50037       8   49995   50001  -50007   50037       9
   49995   50001  -50007   50037       6   49959   49968   49974   49977      51
   49959   49968  -49974   49977       6   49959   49968   49974   49986      51
   49959   49968  -49974   49986       6   49950   49941   49935   49995      10
   49950   49959   49968   49974       7   49950   49959  -49968   49974      29
   49941   49935   49995   49998       3   49941   49935   49995   50001      11
   49941   49935  -49995   50001      12   49941   49935  -49995   50001      13
   49941   49935  -49995   50001       6   49941   49950   49959   49968      10
   49935   49941   49950   49959      16   49935   49941  -49950   49959      17
   49935   49941  -49950   49959      18   49935   49995   50001   50007       2
   49929   49935   49941   49950      10   49929   49935   49995   49998       3
   49929   49935   49995   50001      21   49929   49935  -49995   50001      22
   49929   49935  -49995   50001      23   49929   49935  -49995   50001       6
   50040   50037   50043   50049       2   50037   50043   50049   50055       1
   50037   50043  -50049   50055       4   50037   50043  -50049   50055       5
   50037   50043  -50049   50055       6   50037   50043   50049   50085       7
   50037   50043  -50049   50085       8   50037   50043  -50049   50085       9
   50037   50043  -50049   50085       6   50031   50013   50007   50037      86
   50031   50013  -50007   50037      87   50031   50013  -50007   50037      88
   50031   50013  -50007   50037      89   50019   50013   50007   50037      34
   50019   50013  -50007   50037      35   50019   50013  -50007   50037      36
   50019   50013  -50007   50037      37   50013   50007   50037   50040       3
   50013   50007   50037   50043      11   50013   50007  -50037   50043      12
   50013   50007  -50037   50043      13   50013   50007  -50037   50043       6
   50007   50037   50043   50049       2   50001   50007   50013   50019      38
   50001   50007  -50013   50019      39   50001   50007  -50013   50019      36
   50001   50007  -50013   50019      40   50001   50007   50013   50031      99
   50001   50007  -50013   50031     100   50001   50007  -50013   50031      88
   50001   50007  -50013   50031     101   50001   50007   50037   50040       3
   50001   50007   50037   50043      21   50001   50007  -50037   50043      22
   50001   50007  -50037   50043      23   50001   50007  -50037   50043       6
   50088   50085   50091   50097       2   50085   50091   50097   50103       1
   50085   50091  -50097   50103       4   50085   50091  -50097   50103       5
   50085   50091  -50097   50103       6   50085   50091   50097   50142       7
   50085   50091  -50097   50142       8   50085   50091  -50097   50142       9
   50085   50091  -50097   50142       6   50073   50055   50049   50085      34
   50073   50055  -50049   50085      35   50073   50055  -50049   50085      36
   50073   50055  -50049   50085      37   50061   50055   50049   50085      34
   50061   50055  -50049   50085      35   50061   50055  -50049   50085      36
   50061   50055  -50049   50085      37   50055   50049   50085   50088       3
   50055   50049   50085   50091      11   50055   50049  -50085   50091      12
   50055   50049  -50085   50091      13   50055   50049  -50085   50091       6
   50049   50085   50091   50097       2   50043   50049   50055   50061      38
   50043   50049  -50055   50061      39   50043   50049  -50055   50061      36
   50043   50049  -50055   50061      40   50043   50049   50055   50073      38
   50043   50049  -50055   50073      39   50043   50049  -50055   50073      36
   50043   50049  -50055   50073      40   50043   50049   50085   50088       3
   50043   50049   50085   50091      21   50043   50049  -50085   50091      22
   50043   50049  -50085   50091      23   50043   50049  -50085   50091       6
   50145   50142   50148   50154       2   50142   50148   50154   50160       1
   50142   50148  -50154   50160       4   50142   50148  -50154   50160       5
   50142   50148  -50154   50160       6   50142   50148   50154   50199       7
   50142   50148  -50154   50199       8   50142   50148  -50154   50199       9
   50142   50148  -50154   50199       6   50121   50103   50097   50142     103
   50121   50103  -50097   50142     104   50121   50103  -50097   50142     105
   50121   50103  -50097   50142     106   50109   50103   50097   50142      34
   50109   50103  -50097   50142      35   50109   50103  -50097   50142      36
   50109   50103  -50097   50142      37   50109   50103   50121   50130     107
   50109   50103  -50121   50130     108   50109   50103  -50121   50130     109
   50109   50103  -50121   50130     110   50103   50097   50142   50145       3
   50103   50097   50142   50148      11   50103   50097  -50142   50148      12
   50103   50097  -50142   50148      13   50103   50097  -50142   50148       6
   50097   50103   50121   50130     111   50097   50103  -50121   50130     112
   50097   50103  -50121   50130     109   50097   50103  -50121   50130     113
   50097   50142   50148   50154       2   50091   50097   50103   50109      38
   50091   50097  -50103   50109      39   50091   50097  -50103   50109      36
   50091   50097  -50103   50109      40   50091   50097   50103   50121     114
   50091   50097  -50103   50121     115   50091   50097  -50103   50121     105
   50091   50097  -50103   50121     116   50091   50097   50142   50145       3
   50091   50097   50142   50148      21   50091   50097  -50142   50148      22
   50091   50097  -50142   50148      23   50091   50097  -50142   50148       6
   50202   50199   50205   50211       2   50199   50205   50211   50217       1
   50199   50205  -50211   50217       4   50199   50205  -50211   50217       5
   50199   50205  -50211   50217       6   50199   50205   50211   50244       7
   50199   50205  -50211   50244       8   50199   50205  -50211   50244       9
   50199   50205  -50211   50244       6   50178   50160   50154   50199     103
   50178   50160  -50154   50199     104   50178   50160  -50154   50199     105
   50178   50160  -50154   50199     106   50166   50160   50154   50199      34
   50166   50160  -50154   50199      35   50166   50160  -50154   50199      36
   50166   50160  -50154   50199      37   50166   50160   50178   50187     107
   50166   50160  -50178   50187     108   50166   50160  -50178   50187     109
   50166   50160  -50178   50187     110   50160   50154   50199   50202       3
   50160   50154   50199   50205      11   50160   50154  -50199   50205      12
   50160   50154  -50199   50205      13   50160   50154  -50199   50205       6
   50154   50160   50178   50187     111   50154   50160  -50178   50187     112
   50154   50160  -50178   50187     109   50154   50160  -50178   50187     113
   50154   50199   50205   50211       2   50148   50154   50160   50166      38
   50148   50154  -50160   50166      39   50148   50154  -50160   50166      36
   50148   50154  -50160   50166      40   50148   50154   50160   50178     114
   50148   50154  -50160   50178     115   50148   50154  -50160   50178     105
   50148   50154  -50160   50178     116   50148   50154   50199   50202       3
   50148   50154   50199   50205      21   50148   50154  -50199   50205      22
   50148   50154  -50199   50205      23   50148   50154  -50199   50205       6
   50247   50244   50250   50256       2   50244   50250   50256   50262       1
   50244   50250  -50256   50262       4   50244   50250  -50256   50262       5
   50244   50250  -50256   50262       6   50244   50250   50256   50295       7
   50244   50250  -50256   50295       8   50244   50250  -50256   50295       9
   50244   50250  -50256   50295       6   50226   50217   50211   50244      64
   50226   50217  -50211   50244      65   50226   50217  -50211   50244      54
   50226   50217  -50211   50244      66   50217   50211   50244   50247       3
   50217   50211   50244   50250      11   50217   50211  -50244   50250      12
   50217   50211  -50244   50250      13   50217   50211  -50244   50250       6
   50217   50226   50235   50238     117   50217   50226  -50235   50238     118
   50217   50226   50235   50241     117   50217   50226  -50235   50241     118
   50211   50217   50226   50235     119   50211   50217  -50226   50235     120
   50211   50217  -50226   50235     121   50211   50217  -50226   50235     122
   50211   50244   50250   50256       2   50205   50211   50217   50226      75
   50205   50211  -50217   50226      76   50205   50211  -50217   50226      54
   50205   50211  -50217   50226      77   50205   50211   50244   50247       3
   50205   50211   50244   50250      21   50205   50211  -50244   50250      22
   50205   50211  -50244   50250      23   50205   50211  -50244   50250       6
   50298   50295   50301   50307       2   50295   50301   50307   50313       1
   50295   50301  -50307   50313       4   50295   50301  -50307   50313       5
   50295   50301  -50307   50313       6   50295   50301   50307   50328       7
   50295   50301  -50307   50328       8   50295   50301  -50307   50328       9
   50295   50301  -50307   50328       6   50271   50262   50256   50295      64
   50271   50262  -50256   50295      65   50271   50262  -50256   50295      54
   50271   50262  -50256   50295      66   50262   50256   50295   50298       3
   50262   50256   50295   50301      11   50262   50256  -50295   50301      12
   50262   50256  -50295   50301      13   50262   50256  -50295   50301       6
   50262   50271   50280   50283       7   50262   50271   50280   50286      78
   50262   50271  -50280   50286      79   50262   50271  -50280   50286      80
   50262   50271  -50280   50286      81   50256   50262   50271   50280      82
   50256   50262  -50271   50280      83   50256   50262  -50271   50280      84
   50256   50262  -50271   50280      85   50256   50295   50301   50307       2
   50250   50256   50262   50271      75   50250   50256  -50262   50271      76
   50250   50256  -50262   50271      54   50250   50256  -50262   50271      77
   50250   50256   50295   50298       3   50250   50256   50295   50301      21
   50250   50256  -50295   50301      22   50250   50256  -50295   50301      23
   50250   50256  -50295   50301       6   50331   50328   50334   50340       2
   50328   50334   50340   50346       1   50328   50334  -50340   50346       4
   50328   50334  -50340   50346       5   50328   50334  -50340   50346       6
   50328   50334   50340   50400       7   50328   50334  -50340   50400       8
   50328   50334  -50340   50400       9   50328   50334  -50340   50400       6
   50322   50313   50307   50328     123   50322   50313  -50307   50328     124
   50322   50313  -50307   50328     125   50322   50313  -50307   50328     126
   50313   50307   50328   50331       3   50313   50307   50328   50334      11
   50313   50307  -50328   50334      12   50313   50307  -50328   50334      13
   50313   50307  -50328   50334       6   50307   50328   50334   50340       2
   50301   50307   50313   50322     131   50301   50307  -50313   50322     132
   50301   50307  -50313   50322     125   50301   50307  -50313   50322     133
   50301   50307   50328   50331       3   50301   50307   50328   50334      21
   50301   50307  -50328   50334      22   50301   50307  -50328   50334      23
   50301   50307  -50328   50334       6   50403   50400   50406   50412       2
   50400   50406   50412   50421       7   50400   50406  -50412   50421       8
   50400   50406  -50412   50421       9   50400   50406  -50412   50421       6
   50379   50373   50370   50397      41   50379   50385  -50391   50397      41
   50373   50370   50397   50391     134   50373   50379  -50385   50391      41
   50370   50373   50379   50385      41   50370   50397  -50391   50385     135
   50364   50358  -50355   50397     137   50364   50370   50373   50379      41
   50364   50370   50397   50391     134   50358   50355  -50397   50370     139
   50358   50355   50397   50391     139   50358   50364   50370   50373     136
   50358   50364  -50370   50397     136   50355   50346   50340   50400     140
   50355   50346  -50340   50400     141   50355   50346  -50340   50400     142
   50355   50346  -50340   50400     143   50355   50358  -50364   50370     138
   50355   50397  -50370   50364     134   50355   50397   50370   50373     134
   50355   50397   50391   50385     135   50346   50340   50400   50403       3
   50346   50340   50400   50406      11   50346   50340  -50400   50406      12
   50346   50340  -50400   50406      13   50346   50340  -50400   50406       6
   50346   50355   50358   50364     137   50346   50355   50397   50370     139
   50346   50355   50397   50391     139   50340   50346   50355   50358       7
   50340   50346  -50355   50358       3   50340   50346  -50355   50358      29
   50340   50346  -50355   50358       6   50340   50346   50355   50397     144
   50340   50346  -50355   50397     145   50340   50346  -50355   50397     146
   50340   50346  -50355   50397     147   50340   50400   50406   50412       2
   50334   50340   50346   50355     148   50334   50340  -50346   50355     149
   50334   50340  -50346   50355     142   50334   50340  -50346   50355     150
   50334   50340   50400   50403       3   50334   50340   50400   50406      21
   50334   50340  -50400   50406      22   50334   50340  -50400   50406      23
   50334   50340  -50400   50406       6   50424   50421   50427   50433       2
   50421   50427   50433   50439       1   50421   50427  -50433   50439       4
   50421   50427  -50433   50439       5   50421   50427  -50433   50439       6
   50421   50427   50433   50454       7   50421   50427  -50433   50454       8
   50421   50427  -50433   50454       9   50421   50427  -50433   50454       6
   50412   50421   50427   50433       2   50406   50412   50421   50424       3
   50406   50412   50421   50427      21   50406   50412  -50421   50427      22
   50406   50412  -50421   50427      23   50406   50412  -50421   50427       6
   50457   50454   50460   50463       2   50457   50454   50460   50490       2
   50454   50460   50463   50472       1   50454   50460  -50463   50472     102
   50454   50460  -50463   50472      13   50454   50460  -50463   50472       6
   50454   50460   50490   50481       1   50454   50460  -50490   50481       4
   50454   50460  -50490   50481       5   50454   50460  -50490   50481       6
   50454   50460   50490   50496       7   50454   50460  -50490   50496       8
   50454   50460  -50490   50496       9   50454   50460  -50490   50496       6
   50448   50439   50433   50454     123   50448   50439  -50433   50454     124
   50448   50439  -50433   50454     125   50448   50439  -50433   50454     126
   50439   50433   50454   50457       3   50439   50433   50454   50460      11
   50439   50433  -50454   50460      12   50439   50433  -50454   50460      13
   50439   50433  -50454   50460       6   50433   50454   50460   50463       2
   50433   50454   50460   50490       2   50427   50433   50439   50448     131
   50427   50433  -50439   50448     132   50427   50433  -50439   50448     125
   50427   50433  -50439   50448     133   50427   50433   50454   50457       3
   50427   50433   50454   50460      21   50427   50433  -50454   50460      22
   50427   50433  -50454   50460      23   50427   50433  -50454   50460       6
   50499   50496   50502   50508       2   50496   50502   50508   50514       1
   50496   50502  -50508   50514       4   50496   50502  -50508   50514       5
   50496   50502  -50508   50514       6   50496   50502   50508   50562       7
   50496   50502  -50508   50562       8   50496   50502  -50508   50562       9
   50496   50502  -50508   50562       6   50490   50496   50502   50508       2
   50481   50490   50496   50499       3   50481   50490   50496   50502      11
   50481   50490  -50496   50502      12   50481   50490  -50496   50502      13
   50481   50490  -50496   50502       6   50472   50463  -50460   50490       3
   50472   50481   50490   50496      10   50463   50460  -50490   50481       3
   50463   50460   50490   50496       3   50463   50472  -50481   50490      16
   50463   50472  -50481   50490      17   50463   50472  -50481   50490      18
   50460   50463  -50472   50481      10   50460   50490  -50481   50472      10
   50460   50490   50496   50499       3   50460   50490   50496   50502      21
   50460   50490  -50496   50502      22   50460   50490  -50496   50502      23
   50460   50490  -50496   50502       6   50565   50562   50568   50574       2
   50562   50568   50574   50580       1   50562   50568  -50574   50580       4
   50562   50568  -50574   50580       5   50562   50568  -50574   50580       6
   50562   50568   50574   50610       7   50562   50568  -50574   50610       8
   50562   50568  -50574   50610       9   50562   50568  -50574   50610       6
   50523   50514   50508   50562      10   50523   50532   50541   50550      10
   50514   50508   50562   50565       3   50514   50508   50562   50568      11
   50514   50508  -50562   50568      12   50514   50508  -50562   50568      13
   50514   50508  -50562   50568       6   50514   50523   50532   50541      16
   50514   50523  -50532   50541      17   50514   50523  -50532   50541      18
   50508   50514   50523   50532      16   50508   50514  -50523   50532      17
   50508   50514  -50523   50532      18   50508   50562   50568   50574       2
   50502   50508   50514   50523      10   50502   50508   50562   50565       3
   50502   50508   50562   50568      21   50502   50508  -50562   50568      22
   50502   50508  -50562   50568      23   50502   50508  -50562   50568       6
   50613   50610   50616   50622       2   50610   50616   50622   50628       1
   50610   50616  -50622   50628       4   50610   50616  -50622   50628       5
   50610   50616  -50622   50628       6   50610   50616   50622   50652       7
   50610   50616  -50622   50652       8   50610   50616  -50622   50652       9
   50610   50616  -50622   50652       6   50598   50580   50574   50610      34
   50598   50580  -50574   50610      35   50598   50580  -50574   50610      36
   50598   50580  -50574   50610      37   50586   50580   50574   50610      34
   50586   50580  -50574   50610      35   50586   50580  -50574   50610      36
   50586   50580  -50574   50610      37   50580   50574   50610   50613       3
   50580   50574   50610   50616      11   50580   50574  -50610   50616      12
   50580   50574  -50610   50616      13   50580   50574  -50610   50616       6
   50574   50610   50616   50622       2   50568   50574   50580   50586      38
   50568   50574  -50580   50586      39   50568   50574  -50580   50586      36
   50568   50574  -50580   50586      40   50568   50574   50580   50598      38
   50568   50574  -50580   50598      39   50568   50574  -50580   50598      36
   50568   50574  -50580   50598      40   50568   50574   50610   50613       3
   50568   50574   50610   50616      21   50568   50574  -50610   50616      22
   50568   50574  -50610   50616      23   50568   50574  -50610   50616       6
   50655   50652   50658   50664       2   50652   50658   50664   50670       1
   50652   50658  -50664   50670       4   50652   50658  -50664   50670       5
   50652   50658  -50664   50670       6   50652   50658   50664   50718       7
   50652   50658  -50664   50718       8   50652   50658  -50664   50718       9
   50652   50658  -50664   50718       6   50646   50628   50622   50652      86
   50646   50628  -50622   50652      87   50646   50628  -50622   50652      88
   50646   50628  -50622   50652      89   50634   50628   50622   50652      34
   50634   50628  -50622   50652      35   50634   50628  -50622   50652      36
   50634   50628  -50622   50652      37   50628   50622   50652   50655       3
   50628   50622   50652   50658      11   50628   50622  -50652   50658      12
   50628   50622  -50652   50658      13   50628   50622  -50652   50658       6
   50622   50652   50658   50664       2   50616   50622   50628   50634      38
   50616   50622  -50628   50634      39   50616   50622  -50628   50634      36
   50616   50622  -50628   50634      40   50616   50622   50628   50646      99
   50616   50622  -50628   50646     100   50616   50622  -50628   50646      88
   50616   50622  -50628   50646     101   50616   50622   50652   50655       3
   50616   50622   50652   50658      21   50616   50622  -50652   50658      22
   50616   50622  -50652   50658      23   50616   50622  -50652   50658       6
   50721   50718   50724   50730       2   50718   50724   50730   50736       1
   50718   50724  -50730   50736       4   50718   50724  -50730   50736       5
   50718   50724  -50730   50736       6   50718   50724   50730   50754       7
   50718   50724  -50730   50754       8   50718   50724  -50730   50754       9
   50718   50724  -50730   50754       6   50679   50670   50664   50718      10
   50679   50688   50697   50706      10   50670   50664   50718   50721       3
   50670   50664   50718   50724      11   50670   50664  -50718   50724      12
   50670   50664  -50718   50724      13   50670   50664  -50718   50724       6
   50670   50679   50688   50697      16   50670   50679  -50688   50697      17
   50670   50679  -50688   50697      18   50664   50670   50679   50688      16
   50664   50670  -50679   50688      17   50664   50670  -50679   50688      18
   50664   50718   50724   50730       2   50658   50664   50670   50679      10
   50658   50664   50718   50721       3   50658   50664   50718   50724      21
   50658   50664  -50718   50724      22   50658   50664  -50718   50724      23
   50658   50664  -50718   50724       6   50757   50754   50760   50766       2
   50754   50760   50766   50775       7   50754   50760  -50766   50775       8
   50754   50760  -50766   50775       9   50754   50760  -50766   50775       6
   50745   50736   50730   50754      24   50745   50736  -50730   50754      25
   50745   50736  -50730   50754      26   50745   50736  -50730   50754      27
   50736   50730   50754   50757       3   50736   50730   50754   50760      11
   50736   50730  -50754   50760      12   50736   50730  -50754   50760      13
   50736   50730  -50754   50760       6   50730   50736   50745   50748       7
   50730   50736  -50745   50748      28   50730   50736  -50745   50748      29
   50730   50736  -50745   50748      30   50730   50736   50745   50751       7
   50730   50736  -50745   50751      28   50730   50736  -50745   50751      29
   50730   50736  -50745   50751      30   50730   50754   50760   50766       2
   50724   50730   50736   50745      31   50724   50730  -50736   50745      32
   50724   50730  -50736   50745      26   50724   50730  -50736   50745      33
   50724   50730   50754   50757       3   50724   50730   50754   50760      21
   50724   50730  -50754   50760      22   50724   50730  -50754   50760      23
   50724   50730  -50754   50760       6   50778   50775   50781   50787       2
   50775   50781   50787   50793       1   50775   50781  -50787   50793       4
   50775   50781  -50787   50793       5   50775   50781  -50787   50793       6
   50775   50781   50787   50823       7   50775   50781  -50787   50823       8
   50775   50781  -50787   50823       9   50775   50781  -50787   50823       6
   50766   50775   50781   50787       2   50760   50766   50775   50778       3
   50760   50766   50775   50781      21   50760   50766  -50775   50781      22
   50760   50766  -50775   50781      23   50760   50766  -50775   50781       6
   50826   50823   50829   50835       2   50823   50829   50835   50841       1
   50823   50829  -50835   50841       4   50823   50829  -50835   50841       5
   50823   50829  -50835   50841       6   50823   50829   50835   50865       7
   50823   50829  -50835   50865       8   50823   50829  -50835   50865       9
   50823   50829  -50835   50865       6   50811   50793   50787   50823      34
   50811   50793  -50787   50823      35   50811   50793  -50787   50823      36
   50811   50793  -50787   50823      37   50799   50793   50787   50823      34
   50799   50793  -50787   50823      35   50799   50793  -50787   50823      36
   50799   50793  -50787   50823      37   50793   50787   50823   50826       3
   50793   50787   50823   50829      11   50793   50787  -50823   50829      12
   50793   50787  -50823   50829      13   50793   50787  -50823   50829       6
   50787   50823   50829   50835       2   50781   50787   50793   50799      38
   50781   50787  -50793   50799      39   50781   50787  -50793   50799      36
   50781   50787  -50793   50799      40   50781   50787   50793   50811      38
   50781   50787  -50793   50811      39   50781   50787  -50793   50811      36
   50781   50787  -50793   50811      40   50781   50787   50823   50826       3
   50781   50787   50823   50829      21   50781   50787  -50823   50829      22
   50781   50787  -50823   50829      23   50781   50787  -50823   50829       6
   50868   50865   50871   50877       2   50865   50871   50877   50883       1
   50865   50871  -50877   50883       4   50865   50871  -50877   50883       5
   50865   50871  -50877   50883       6   50865   50871   50877   50913       7
   50865   50871  -50877   50913       8   50865   50871  -50877   50913       9
   50865   50871  -50877   50913       6   50859   50841   50835   50865      86
   50859   50841  -50835   50865      87   50859   50841  -50835   50865      88
   50859   50841  -50835   50865      89   50847   50841   50835   50865      34
   50847   50841  -50835   50865      35   50847   50841  -50835   50865      36
   50847   50841  -50835   50865      37   50841   50835   50865   50868       3
   50841   50835   50865   50871      11   50841   50835  -50865   50871      12
   50841   50835  -50865   50871      13   50841   50835  -50865   50871       6
   50835   50865   50871   50877       2   50829   50835   50841   50847      38
   50829   50835  -50841   50847      39   50829   50835  -50841   50847      36
   50829   50835  -50841   50847      40   50829   50835   50841   50859      99
   50829   50835  -50841   50859     100   50829   50835  -50841   50859      88
   50829   50835  -50841   50859     101   50829   50835   50865   50868       3
   50829   50835   50865   50871      21   50829   50835  -50865   50871      22
   50829   50835  -50865   50871      23   50829   50835  -50865   50871       6
   50916   50913   50919   50925       2   50913   50919   50925   50931       1
   50913   50919  -50925   50931       4   50913   50919  -50925   50931       5
   50913   50919  -50925   50931       6   50913   50919   50925   50943       7
   50913   50919  -50925   50943       8   50913   50919  -50925   50943       9
   50913   50919  -50925   50943       6   50901   50883   50877   50913      34
   50901   50883  -50877   50913      35   50901   50883  -50877   50913      36
   50901   50883  -50877   50913      37   50889   50883   50877   50913      34
   50889   50883  -50877   50913      35   50889   50883  -50877   50913      36
   50889   50883  -50877   50913      37   50883   50877   50913   50916       3
   50883   50877   50913   50919      11   50883   50877  -50913   50919      12
   50883   50877  -50913   50919      13   50883   50877  -50913   50919       6
   50877   50913   50919   50925       2   50871   50877   50883   50889      38
   50871   50877  -50883   50889      39   50871   50877  -50883   50889      36
   50871   50877  -50883   50889      40   50871   50877   50883   50901      38
   50871   50877  -50883   50901      39   50871   50877  -50883   50901      36
   50871   50877  -50883   50901      40   50871   50877   50913   50916       3
   50871   50877   50913   50919      21   50871   50877  -50913   50919      22
   50871   50877  -50913   50919      23   50871   50877  -50913   50919       6
   50946   50943   50949   50955       2   50943   50949   50955   50961       1
   50943   50949  -50955   50961       4   50943   50949  -50955   50961       5
   50943   50949  -50955   50961       6   50943   50949   50955   51009       7
   50943   50949  -50955   51009       8   50943   50949  -50955   51009       9
   50943   50949  -50955   51009       6   50931   50925   50943   50946       3
   50931   50925   50943   50949      11   50931   50925  -50943   50949      12
   50931   50925  -50943   50949      13   50931   50925  -50943   50949       6
   50925   50943   50949   50955       2   50919   50925   50943   50946       3
   50919   50925   50943   50949      21   50919   50925  -50943   50949      22
   50919   50925  -50943   50949      23   50919   50925  -50943   50949       6
   51012   51009   51015   51021       2   51009   51015   51021   51027       1
   51009   51015  -51021   51027       4   51009   51015  -51021   51027       5
   51009   51015  -51021   51027       6   51009   51015   51021   51042       7
   51009   51015  -51021   51042       8   51009   51015  -51021   51042       9
   51009   51015  -51021   51042       6   50970   50961   50955   51009      10
   50970   50979   50988   50997      10   50961   50955   51009   51012       3
   50961   50955   51009   51015      11   50961   50955  -51009   51015      12
   50961   50955  -51009   51015      13   50961   50955  -51009   51015       6
   50961   50970   50979   50988      16   50961   50970  -50979   50988      17
   50961   50970  -50979   50988      18   50955   50961   50970   50979      16
   50955   50961  -50970   50979      17   50955   50961  -50970   50979      18
   50955   51009   51015   51021       2   50949   50955   50961   50970      10
   50949   50955   51009   51012       3   50949   50955   51009   51015      21
   50949   50955  -51009   51015      22   50949   50955  -51009   51015      23
   50949   50955  -51009   51015       6   51045   51042   51048   51054       2
   51042   51048   51054   51060       1   51042   51048  -51054   51060       4
   51042   51048  -51054   51060       5   51042   51048  -51054   51060       6
   51042   51048   51054   51099       7   51042   51048  -51054   51099       8
   51042   51048  -51054   51099       9   51042   51048  -51054   51099       6
   51036   51027   51021   51042     123   51036   51027  -51021   51042     124
   51036   51027  -51021   51042     125   51036   51027  -51021   51042     126
   51027   51021   51042   51045       3   51027   51021   51042   51048      11
   51027   51021  -51042   51048      12   51027   51021  -51042   51048      13
   51027   51021  -51042   51048       6   51021   51042   51048   51054       2
   51015   51021   51027   51036     131   51015   51021  -51027   51036     132
   51015   51021  -51027   51036     125   51015   51021  -51027   51036     133
   51015   51021   51042   51045       3   51015   51021   51042   51048      21
   51015   51021  -51042   51048      22   51015   51021  -51042   51048      23
   51015   51021  -51042   51048       6   51102   51099   51105   51111       2
   51099   51105   51111   51117       1   51099   51105  -51111   51117       4
   51099   51105  -51111   51117       5   51099   51105  -51111   51117       6
   51099   51105   51111   51135       7   51099   51105  -51111   51135       8
   51099   51105  -51111   51135       9   51099   51105  -51111   51135       6
   51078   51060   51054   51099     103   51078   51060  -51054   51099     104
   51078   51060  -51054   51099     105   51078   51060  -51054   51099     106
   51066   51060   51054   51099      34   51066   51060  -51054   51099      35
   51066   51060  -51054   51099      36   51066   51060  -51054   51099      37
   51066   51060   51078   51087     107   51066   51060  -51078   51087     108
   51066   51060  -51078   51087     109   51066   51060  -51078   51087     110
   51060   51054   51099   51102       3   51060   51054   51099   51105      11
   51060   51054  -51099   51105      12   51060   51054  -51099   51105      13
   51060   51054  -51099   51105       6   51054   51060   51078   51087     111
   51054   51060  -51078   51087     112   51054   51060  -51078   51087     109
   51054   51060  -51078   51087     113   51054   51099   51105   51111       2
   51048   51054   51060   51066      38   51048   51054  -51060   51066      39
   51048   51054  -51060   51066      36   51048   51054  -51060   51066      40
   51048   51054   51060   51078     114   51048   51054  -51060   51078     115
   51048   51054  -51060   51078     105   51048   51054  -51060   51078     116
   51048   51054   51099   51102       3   51048   51054   51099   51105      21
   51048   51054  -51099   51105      22   51048   51054  -51099   51105      23
   51048   51054  -51099   51105       6   51138   51135   51141   51147       2
   51135   51141   51147   51153       1   51135   51141  -51147   51153       4
   51135   51141  -51147   51153       5   51135   51141  -51147   51153       6
   51135   51141   51147   51192       7   51135   51141  -51147   51192       8
   51135   51141  -51147   51192       9   51135   51141  -51147   51192       6
   51126   51117   51111   51135      24   51126   51117  -51111   51135      25
   51126   51117  -51111   51135      26   51126   51117  -51111   51135      27
   51117   51111   51135   51138       3   51117   51111   51135   51141      11
   51117   51111  -51135   51141      12   51117   51111  -51135   51141      13
   51117   51111  -51135   51141       6   51111   51117   51126   51129       7
   51111   51117  -51126   51129      28   51111   51117  -51126   51129      29
   51111   51117  -51126   51129      30   51111   51117   51126   51132       7
   51111   51117  -51126   51132      28   51111   51117  -51126   51132      29
   51111   51117  -51126   51132      30   51111   51135   51141   51147       2
   51105   51111   51117   51126      31   51105   51111  -51117   51126      32
   51105   51111  -51117   51126      26   51105   51111  -51117   51126      33
   51105   51111   51135   51138       3   51105   51111   51135   51141      21
   51105   51111  -51135   51141      22   51105   51111  -51135   51141      23
   51105   51111  -51135   51141       6   51195   51192   51198   51204       2
   51192   51198   51204   51210       1   51192   51198  -51204   51210       4
   51192   51198  -51204   51210       5   51192   51198  -51204   51210       6
   51192   51198   51204   51258       7   51192   51198  -51204   51258       8
   51192   51198  -51204   51258       9   51192   51198  -51204   51258       6
   51162   51153   51147   51192      52   51162   51153  -51147   51192      53
   51162   51153  -51147   51192      54   51162   51153  -51147   51192      55
   51153   51147   51192   51195       3   51153   51147   51192   51198      11
   51153   51147  -51192   51198      12   51153   51147  -51192   51198      13
   51153   51147  -51192   51198       6   51147   51153   51162   51168      56
   51147   51153  -51162   51168      57   51147   51153  -51162   51168      58
   51147   51153  -51162   51168      59   51147   51153   51162   51180      56
   51147   51153  -51162   51180      57   51147   51153  -51162   51180      58
   51147   51153  -51162   51180      59   51147   51192   51198   51204       2
   51141   51147   51153   51162      60   51141   51147  -51153   51162      61
   51141   51147  -51153   51162      54   51141   51147  -51153   51162      62
   51141   51147   51192   51195       3   51141   51147   51192   51198      21
   51141   51147  -51192   51198      22   51141   51147  -51192   51198      23
   51141   51147  -51192   51198       6   51261   51258   51264   51270       2
   51258   51264   51270   51276       1   51258   51264  -51270   51276       4
   51258   51264  -51270   51276       5   51258   51264  -51270   51276       6
   51258   51264   51270   51294       7   51258   51264  -51270   51294       8
   51258   51264  -51270   51294       9   51258   51264  -51270   51294       6
   51219   51210   51204   51258      10   51219   51228   51237   51246      10
   51210   51204   51258   51261       3   51210   51204   51258   51264      11
   51210   51204  -51258   51264      12   51210   51204  -51258   51264      13
   51210   51204  -51258   51264       6   51210   51219   51228   51237      16
   51210   51219  -51228   51237      17   51210   51219  -51228   51237      18
   51204   51210   51219   51228      16   51204   51210  -51219   51228      17
   51204   51210  -51219   51228      18   51204   51258   51264   51270       2
   51198   51204   51210   51219      10   51198   51204   51258   51261       3
   51198   51204   51258   51264      21   51198   51204  -51258   51264      22
   51198   51204  -51258   51264      23   51198   51204  -51258   51264       6
   51297   51294   51300   51306       2   51294   51300   51306   51312       1
   51294   51300  -51306   51312       4   51294   51300  -51306   51312       5
   51294   51300  -51306   51312       6   51294   51300   51306   51360       7
   51294   51300  -51306   51360       8   51294   51300  -51306   51360       9
   51294   51300  -51306   51360       6   51285   51276   51270   51294      24
   51285   51276  -51270   51294      25   51285   51276  -51270   51294      26
   51285   51276  -51270   51294      27   51276   51270   51294   51297       3
   51276   51270   51294   51300      11   51276   51270  -51294   51300      12
   51276   51270  -51294   51300      13   51276   51270  -51294   51300       6
   51270   51276   51285   51288       7   51270   51276  -51285   51288      28
   51270   51276  -51285   51288      29   51270   51276  -51285   51288      30
   51270   51276   51285   51291       7   51270   51276  -51285   51291      28
   51270   51276  -51285   51291      29   51270   51276  -51285   51291      30
   51270   51294   51300   51306       2   51264   51270   51276   51285      31
   51264   51270  -51276   51285      32   51264   51270  -51276   51285      26
   51264   51270  -51276   51285      33   51264   51270   51294   51297       3
   51264   51270   51294   51300      21   51264   51270  -51294   51300      22
   51264   51270  -51294   51300      23   51264   51270  -51294   51300       6
   51363   51360   51366   51372       2   51360   51366   51372   51378       1
   51360   51366  -51372   51378       4   51360   51366  -51372   51378       5
   51360   51366  -51372   51378       6   51360   51366   51372   51423       7
   51360   51366  -51372   51423       8   51360   51366  -51372   51423       9
   51360   51366  -51372   51423       6   51321   51312   51306   51360      10
   51321   51330   51339   51348      10   51312   51306   51360   51363       3
   51312   51306   51360   51366      11   51312   51306  -51360   51366      12
   51312   51306  -51360   51366      13   51312   51306  -51360   51366       6
   51312   51321   51330   51339      16   51312   51321  -51330   51339      17
   51312   51321  -51330   51339      18   51306   51312   51321   51330      16
   51306   51312  -51321   51330      17   51306   51312  -51321   51330      18
   51306   51360   51366   51372       2   51300   51306   51312   51321      10
   51300   51306   51360   51363       3   51300   51306   51360   51366      21
   51300   51306  -51360   51366      22   51300   51306  -51360   51366      23
   51300   51306  -51360   51366       6   51426   51423   51429   51435       2
   51423   51429   51435   51441       1   51423   51429  -51435   51441       4
   51423   51429  -51435   51441       5   51423   51429  -51435   51441       6
   51423   51429   51435   51489       7   51423   51429  -51435   51489       8
   51423   51429  -51435   51489       9   51423   51429  -51435   51489       6
   51405   51402   51411   51417      41   51396   51390   51387   51417      41
   51396   51402  -51411   51417      41   51390   51387   51417   51411      41
   51390   51396   51402   51405      41   51390   51396  -51402   51411      41
   51387   51378   51372   51423      42   51387   51378  -51372   51423      43
   51387   51378  -51372   51423      44   51387   51378  -51372   51423      45
   51387   51390   51396   51402      41   51387   51417  -51411   51402      41
   51378   51372   51423   51426       3   51378   51372   51423   51429      11
   51378   51372  -51423   51429      12   51378   51372  -51423   51429      13
   51378   51372  -51423   51429       6   51378   51387   51390   51396      41
   51378   51387   51417   51411      41   51372   51378   51387   51390       7
   51372   51378  -51387   51390      46   51372   51378  -51387   51390      29
   51372   51378  -51387   51390      47   51372   51378   51387   51417       7
   51372   51378  -51387   51417      46   51372   51378  -51387   51417      29
   51372   51378  -51387   51417      47   51372   51423   51429   51435       2
   51366   51372   51378   51387      48   51366   51372  -51378   51387      49
   51366   51372  -51378   51387      44   51366   51372  -51378   51387      50
   51366   51372   51423   51426       3   51366   51372   51423   51429      21
   51366   51372  -51423   51429      22   51366   51372  -51423   51429      23
   51366   51372  -51423   51429       6   51492   51489   51495   51501       2
   51489   51495   51501   51507       1   51489   51495  -51501   51507       4
   51489   51495  -51501   51507       5   51489   51495  -51501   51507       6
   51489   51495   51501   51531       7   51489   51495  -51501   51531       8
   51489   51495  -51501   51531       9   51489   51495  -51501   51531       6
   51450   51441   51435   51489      10   51450   51459   51468   51477      10
   51441   51435   51489   51492       3   51441   51435   51489   51495      11
   51441   51435  -51489   51495      12   51441   51435  -51489   51495      13
   51441   51435  -51489   51495       6   51441   51450   51459   51468      16
   51441   51450  -51459   51468      17   51441   51450  -51459   51468      18
   51435   51441   51450   51459      16   51435   51441  -51450   51459      17
   51435   51441  -51450   51459      18   51435   51489   51495   51501       2
   51429   51435   51441   51450      10   51429   51435   51489   51492       3
   51429   51435   51489   51495      21   51429   51435  -51489   51495      22
   51429   51435  -51489   51495      23   51429   51435  -51489   51495       6
   51534   51531   51537   51543       2   51531   51537   51543   51549       1
   51531   51537  -51543   51549       4   51531   51537  -51543   51549       5
   51531   51537  -51543   51549       6   51531   51537   51543   51588       7
   51531   51537  -51543   51588       8   51531   51537  -51543   51588       9
   51531   51537  -51543   51588       6   51516   51507   51501   51531     153
   51516   51507  -51501   51531     154   51516   51507  -51501   51531     155
   51516   51507  -51501   51531     156   51507   51501   51531   51534       3
   51507   51501   51531   51537      11   51507   51501  -51531   51537      12
   51507   51501  -51531   51537      13   51507   51501  -51531   51537       6
   51501   51507   51516   51519       7   51501   51507   51516   51522     157
   51501   51507  -51516   51522     158   51501   51507  -51516   51522     159
   51501   51507  -51516   51522     160   51501   51531   51537   51543       2
   51495   51501   51507   51516     161   51495   51501  -51507   51516     162
   51495   51501  -51507   51516     155   51495   51501  -51507   51516     163
   51495   51501   51531   51534       3   51495   51501   51531   51537      21
   51495   51501  -51531   51537      22   51495   51501  -51531   51537      23
   51495   51501  -51531   51537       6   51591   51588   51594   51600       2
   51588   51594   51600   51609       7   51588   51594  -51600   51609       8
   51588   51594  -51600   51609       9   51588   51594  -51600   51609       6
   51567   51549   51543   51588     103   51567   51549  -51543   51588     104
   51567   51549  -51543   51588     105   51567   51549  -51543   51588     106
   51555   51549   51543   51588      34   51555   51549  -51543   51588      35
   51555   51549  -51543   51588      36   51555   51549  -51543   51588      37
   51555   51549   51567   51576     107   51555   51549  -51567   51576     108
   51555   51549  -51567   51576     109   51555   51549  -51567   51576     110
   51549   51543   51588   51591       3   51549   51543   51588   51594      11
   51549   51543  -51588   51594      12   51549   51543  -51588   51594      13
   51549   51543  -51588   51594       6   51543   51549   51567   51576     111
   51543   51549  -51567   51576     112   51543   51549  -51567   51576     109
   51543   51549  -51567   51576     113   51543   51588   51594   51600       2
   51537   51543   51549   51555      38   51537   51543  -51549   51555      39
   51537   51543  -51549   51555      36   51537   51543  -51549   51555      40
   51537   51543   51549   51567     114   51537   51543  -51549   51567     115
   51537   51543  -51549   51567     105   51537   51543  -51549   51567     116
   51537   51543   51588   51591       3   51537   51543   51588   51594      21
   51537   51543  -51588   51594      22   51537   51543  -51588   51594      23
   51537   51543  -51588   51594       6   51612   51609   51615   51621       2
   51609   51615   51621   51627       1   51609   51615  -51621   51627       4
   51609   51615  -51621   51627       5   51609   51615  -51621   51627       6
   51609   51615   51621   51639       7   51609   51615  -51621   51639       8
   51609   51615  -51621   51639       9   51609   51615  -51621   51639       6
   51600   51609   51615   51621       2   51594   51600   51609   51612       3
   51594   51600   51609   51615      21   51594   51600  -51609   51615      22
   51594   51600  -51609   51615      23   51594   51600  -51609   51615       6
   51642   51639   51645   51651       2   51639   51645   51651   51657       1
   51639   51645  -51651   51657       4   51639   51645  -51651   51657       5
   51639   51645  -51651   51657       6   51639   51645   51651   51705       7
   51639   51645  -51651   51705       8   51639   51645  -51651   51705       9
   51639   51645  -51651   51705       6   51627   51621   51639   51642       3
   51627   51621   51639   51645      11   51627   51621  -51639   51645      12
   51627   51621  -51639   51645      13   51627   51621  -51639   51645       6
   51621   51639   51645   51651       2   51615   51621   51639   51642       3
   51615   51621   51639   51645      21   51615   51621  -51639   51645      22
   51615   51621  -51639   51645      23   51615   51621  -51639   51645       6
   51708   51705   51711   51717       2   51705   51711   51717   51723       1
   51705   51711  -51717   51723       4   51705   51711  -51717   51723       5
   51705   51711  -51717   51723       6   51705   51711   51717   51762       7
   51705   51711  -51717   51762       8   51705   51711  -51717   51762       9
   51705   51711  -51717   51762       6   51666   51657   51651   51705      10
   51666   51675   51684   51693      10   51657   51651   51705   51708       3
   51657   51651   51705   51711      11   51657   51651  -51705   51711      12
   51657   51651  -51705   51711      13   51657   51651  -51705   51711       6
   51657   51666   51675   51684      16   51657   51666  -51675   51684      17
   51657   51666  -51675   51684      18   51651   51657   51666   51675      16
   51651   51657  -51666   51675      17   51651   51657  -51666   51675      18
   51651   51705   51711   51717       2   51645   51651   51657   51666      10
   51645   51651   51705   51708       3   51645   51651   51705   51711      21
   51645   51651  -51705   51711      22   51645   51651  -51705   51711      23
   51645   51651  -51705   51711       6   51765   51762   51768   51774       2
   51762   51768   51774   51780       1   51762   51768  -51774   51780       4
   51762   51768  -51774   51780       5   51762   51768  -51774   51780       6
   51762   51768   51774   51819       7   51762   51768  -51774   51819       8
   51762   51768  -51774   51819       9   51762   51768  -51774   51819       6
   51732   51723   51717   51762      52   51732   51723  -51717   51762      53
   51732   51723  -51717   51762      54   51732   51723  -51717   51762      55
   51723   51717   51762   51765       3   51723   51717   51762   51768      11
   51723   51717  -51762   51768      12   51723   51717  -51762   51768      13
   51723   51717  -51762   51768       6   51717   51723   51732   51738      56
   51717   51723  -51732   51738      57   51717   51723  -51732   51738      58
   51717   51723  -51732   51738      59   51717   51723   51732   51750      56
   51717   51723  -51732   51750      57   51717   51723  -51732   51750      58
   51717   51723  -51732   51750      59   51717   51762   51768   51774       2
   51711   51717   51723   51732      60   51711   51717  -51723   51732      61
   51711   51717  -51723   51732      54   51711   51717  -51723   51732      62
   51711   51717   51762   51765       3   51711   51717   51762   51768      21
   51711   51717  -51762   51768      22   51711   51717  -51762   51768      23
   51711   51717  -51762   51768       6   51822   51819   51825   51831       2
   51819   51825   51831   51837       1   51819   51825  -51831   51837       4
   51819   51825  -51831   51837       5   51819   51825  -51831   51837       6
   51819   51825   51831   51870       7   51819   51825  -51831   51870       8
   51819   51825  -51831   51870       9   51819   51825  -51831   51870       6
   51798   51780   51774   51819     103   51798   51780  -51774   51819     104
   51798   51780  -51774   51819     105   51798   51780  -51774   51819     106
   51786   51780   51774   51819      34   51786   51780  -51774   51819      35
   51786   51780  -51774   51819      36   51786   51780  -51774   51819      37
   51786   51780   51798   51807     107   51786   51780  -51798   51807     108
   51786   51780  -51798   51807     109   51786   51780  -51798   51807     110
   51780   51774   51819   51822       3   51780   51774   51819   51825      11
   51780   51774  -51819   51825      12   51780   51774  -51819   51825      13
   51780   51774  -51819   51825       6   51774   51780   51798   51807     111
   51774   51780  -51798   51807     112   51774   51780  -51798   51807     109
   51774   51780  -51798   51807     113   51774   51819   51825   51831       2
   51768   51774   51780   51786      38   51768   51774  -51780   51786      39
   51768   51774  -51780   51786      36   51768   51774  -51780   51786      40
   51768   51774   51780   51798     114   51768   51774  -51780   51798     115
   51768   51774  -51780   51798     105   51768   51774  -51780   51798     116
   51768   51774   51819   51822       3   51768   51774   51819   51825      21
   51768   51774  -51819   51825      22   51768   51774  -51819   51825      23
   51768   51774  -51819   51825       6   51873   51870   51876   51882       2
   51870   51876   51882   51888       1   51870   51876  -51882   51888       4
   51870   51876  -51882   51888       5   51870   51876  -51882   51888       6
   51870   51876   51882   51906       7   51870   51876  -51882   51906       8
   51870   51876  -51882   51906       9   51870   51876  -51882   51906       6
   51846   51837   51831   51870      64   51846   51837  -51831   51870      65
   51846   51837  -51831   51870      54   51846   51837  -51831   51870      66
   51837   51831   51870   51873       3   51837   51831   51870   51876      11
   51837   51831  -51870   51876      12   51837   51831  -51870   51876      13
   51837   51831  -51870   51876       6   51837   51846   51855   51858       7
   51837   51846   51855   51861      78   51837   51846  -51855   51861      79
   51837   51846  -51855   51861      80   51837   51846  -51855   51861      81
   51831   51837   51846   51855      82   51831   51837  -51846   51855      83
   51831   51837  -51846   51855      84   51831   51837  -51846   51855      85
   51831   51870   51876   51882       2   51825   51831   51837   51846      75
   51825   51831  -51837   51846      76   51825   51831  -51837   51846      54
   51825   51831  -51837   51846      77   51825   51831   51870   51873       3
   51825   51831   51870   51876      21   51825   51831  -51870   51876      22
   51825   51831  -51870   51876      23   51825   51831  -51870   51876       6
   51909   51906   51912   51918       2   51906   51912   51918   51924       1
   51906   51912  -51918   51924       4   51906   51912  -51918   51924       5
   51906   51912  -51918   51924       6   51906   51912   51918   51954       7
   51906   51912  -51918   51954       8   51906   51912  -51918   51954       9
   51906   51912  -51918   51954       6   51897   51888   51882   51906      24
   51897   51888  -51882   51906      25   51897   51888  -51882   51906      26
   51897   51888  -51882   51906      27   51888   51882   51906   51909       3
   51888   51882   51906   51912      11   51888   51882  -51906   51912      12
   51888   51882  -51906   51912      13   51888   51882  -51906   51912       6
   51882   51888   51897   51900       7   51882   51888  -51897   51900      28
   51882   51888  -51897   51900      29   51882   51888  -51897   51900      30
   51882   51888   51897   51903       7   51882   51888  -51897   51903      28
   51882   51888  -51897   51903      29   51882   51888  -51897   51903      30
   51882   51906   51912   51918       2   51876   51882   51888   51897      31
   51876   51882  -51888   51897      32   51876   51882  -51888   51897      26
   51876   51882  -51888   51897      33   51876   51882   51906   51909       3
   51876   51882   51906   51912      21   51876   51882  -51906   51912      22
   51876   51882  -51906   51912      23   51876   51882  -51906   51912       6
   51957   51954   51960   51966       2   51954   51960   51966   51972       1
   51954   51960  -51966   51972       4   51954   51960  -51966   51972       5
   51954   51960  -51966   51972       6   51954   51960   51966   51984       7
   51954   51960  -51966   51984       8   51954   51960  -51966   51984       9
   51954   51960  -51966   51984       6   51942   51924   51918   51954      34
   51942   51924  -51918   51954      35   51942   51924  -51918   51954      36
   51942   51924  -51918   51954      37   51930   51924   51918   51954      34
   51930   51924  -51918   51954      35   51930   51924  -51918   51954      36
   51930   51924  -51918   51954      37   51924   51918   51954   51957       3
   51924   51918   51954   51960      11   51924   51918  -51954   51960      12
   51924   51918  -51954   51960      13   51924   51918  -51954   51960       6
   51918   51954   51960   51966       2   51912   51918   51924   51930      38
   51912   51918  -51924   51930      39   51912   51918  -51924   51930      36
   51912   51918  -51924   51930      40   51912   51918   51924   51942      38
   51912   51918  -51924   51942      39   51912   51918  -51924   51942      36
   51912   51918  -51924   51942      40   51912   51918   51954   51957       3
   51912   51918   51954   51960      21   51912   51918  -51954   51960      22
   51912   51918  -51954   51960      23   51912   51918  -51954   51960       6
   51987   51984   51990   51996       2   51984   51990   51996   52002       1
   51984   51990  -51996   52002       4   51984   51990  -51996   52002       5
   51984   51990  -51996   52002       6   51984   51990   51996   52026       7
   51984   51990  -51996   52026       8   51984   51990  -51996   52026       9
   51984   51990  -51996   52026       6   51972   51966   51984   51987       3
   51972   51966   51984   51990      11   51972   51966  -51984   51990      12
   51972   51966  -51984   51990      13   51972   51966  -51984   51990       6
   51966   51984   51990   51996       2   51960   51966   51984   51987       3
   51960   51966   51984   51990      21   51960   51966  -51984   51990      22
   51960   51966  -51984   51990      23   51960   51966  -51984   51990       6
   52029   52026   52032   52038       2   52026   52032   52038   52044       1
   52026   52032  -52038   52044       4   52026   52032  -52038   52044       5
   52026   52032  -52038   52044       6   52026   52032   52038   52068       7
   52026   52032  -52038   52068       8   52026   52032  -52038   52068       9
   52026   52032  -52038   52068       6   52011   52002   51996   52026     153
   52011   52002  -51996   52026     154   52011   52002  -51996   52026     155
   52011   52002  -51996   52026     156   52002   51996   52026   52029       3
   52002   51996   52026   52032      11   52002   51996  -52026   52032      12
   52002   51996  -52026   52032      13   52002   51996  -52026   52032       6
   51996   52002   52011   52014       7   51996   52002   52011   52017     157
   51996   52002  -52011   52017     158   51996   52002  -52011   52017     159
   51996   52002  -52011   52017     160   51996   52026   52032   52038       2
   51990   51996   52002   52011     161   51990   51996  -52002   52011     162
   51990   51996  -52002   52011     155   51990   51996  -52002   52011     163
   51990   51996   52026   52029       3   51990   51996   52026   52032      21
   51990   51996  -52026   52032      22   51990   51996  -52026   52032      23
   51990   51996  -52026   52032       6   52071   52068   52074   52080       2
   52068   52074   52080   52086       1   52068   52074  -52080   52086       4
   52068   52074  -52080   52086       5   52068   52074  -52080   52086       6
   52068   52074   52080   52110       7   52068   52074  -52080   52110       8
   52068   52074  -52080   52110       9   52068   52074  -52080   52110       6
   52053   52044   52038   52068     153   52053   52044  -52038   52068     154
   52053   52044  -52038   52068     155   52053   52044  -52038   52068     156
   52044   52038   52068   52071       3   52044   52038   52068   52074      11
   52044   52038  -52068   52074      12   52044   52038  -52068   52074      13
   52044   52038  -52068   52074       6   52038   52044   52053   52056       7
   52038   52044   52053   52059     157   52038   52044  -52053   52059     158
   52038   52044  -52053   52059     159   52038   52044  -52053   52059     160
   52038   52068   52074   52080       2   52032   52038   52044   52053     161
   52032   52038  -52044   52053     162   52032   52038  -52044   52053     155
   52032   52038  -52044   52053     163   52032   52038   52068   52071       3
   52032   52038   52068   52074      21   52032   52038  -52068   52074      22
   52032   52038  -52068   52074      23   52032   52038  -52068   52074       6
   52113   52110   52116   52122       2   52110   52116   52122   52128       1
   52110   52116  -52122   52128       4   52110   52116  -52122   52128       5
   52110   52116  -52122   52128       6   52110   52116   52122   52152       7
   52110   52116  -52122   52152       8   52110   52116  -52122   52152       9
   52110   52116  -52122   52152       6   52104   52086   52080   52110      86
   52104   52086  -52080   52110      87   52104   52086  -52080   52110      88
   52104   52086  -52080   52110      89   52092   52086   52080   52110      34
   52092   52086  -52080   52110      35   52092   52086  -52080   52110      36
   52092   52086  -52080   52110      37   52086   52080   52110   52113       3
   52086   52080   52110   52116      11   52086   52080  -52110   52116      12
   52086   52080  -52110   52116      13   52086   52080  -52110   52116       6
   52080   52110   52116   52122       2   52074   52080   52086   52092      38
   52074   52080  -52086   52092      39   52074   52080  -52086   52092      36
   52074   52080  -52086   52092      40   52074   52080   52086   52104      99
   52074   52080  -52086   52104     100   52074   52080  -52086   52104      88
   52074   52080  -52086   52104     101   52074   52080   52110   52113       3
   52074   52080   52110   52116      21   52074   52080  -52110   52116      22
   52074   52080  -52110   52116      23   52074   52080  -52110   52116       6
   52155   52152   52158   52164       2   52152   52158   52164   52170       1
   52152   52158  -52164   52170       4   52152   52158  -52164   52170       5
   52152   52158  -52164   52170       6   52152   52158   52164   52197       7
   52152   52158  -52164   52197       8   52152   52158  -52164   52197       9
   52152   52158  -52164   52197       6   52137   52128   52122   52152     153
   52137   52128  -52122   52152     154   52137   52128  -52122   52152     155
   52137   52128  -52122   52152     156   52128   52122   52152   52155       3
   52128   52122   52152   52158      11   52128   52122  -52152   52158      12
   52128   52122  -52152   52158      13   52128   52122  -52152   52158       6
   52122   52128   52137   52140       7   52122   52128   52137   52143     157
   52122   52128  -52137   52143     158   52122   52128  -52137   52143     159
   52122   52128  -52137   52143     160   52122   52152   52158   52164       2
   52116   52122   52128   52137     161   52116   52122  -52128   52137     162
   52116   52122  -52128   52137     155   52116   52122  -52128   52137     163
   52116   52122   52152   52155       3   52116   52122   52152   52158      21
   52116   52122  -52152   52158      22   52116   52122  -52152   52158      23
   52116   52122  -52152   52158       6   52200   52197   52203   52209       2
   52197   52203   52209   52215       1   52197   52203  -52209   52215       4
   52197   52203  -52209   52215       5   52197   52203  -52209   52215       6
   52197   52203   52209   52242       7   52197   52203  -52209   52242       8
   52197   52203  -52209   52242       9   52197   52203  -52209   52242       6
   52179   52170   52164   52197      64   52179   52170  -52164   52197      65
   52179   52170  -52164   52197      54   52179   52170  -52164   52197      66
   52170   52164   52197   52200       3   52170   52164   52197   52203      11
   52170   52164  -52197   52203      12   52170   52164  -52197   52203      13
   52170   52164  -52197   52203       6   52170   52179   52188   52191     117
   52170   52179  -52188   52191     118   52170   52179   52188   52194     117
   52170   52179  -52188   52194     118   52164   52170   52179   52188     119
   52164   52170  -52179   52188     120   52164   52170  -52179   52188     121
   52164   52170  -52179   52188     122   52164   52197   52203   52209       2
   52158   52164   52170   52179      75   52158   52164  -52170   52179      76
   52158   52164  -52170   52179      54   52158   52164  -52170   52179      77
   52158   52164   52197   52200       3   52158   52164   52197   52203      21
   52158   52164  -52197   52203      22   52158   52164  -52197   52203      23
   52158   52164  -52197   52203       6   52245   52242   52248   52254       2
   52242   52248   52254   52260       1   52242   52248  -52254   52260       4
   52242   52248  -52254   52260       5   52242   52248  -52254   52260       6
   52242   52248   52254   52272       7   52242   52248  -52254   52272       8
   52242   52248  -52254   52272       9   52242   52248  -52254   52272       6
   52224   52215   52209   52242      64   52224   52215  -52209   52242      65
   52224   52215  -52209   52242      54   52224   52215  -52209   52242      66
   52215   52209   52242   52245       3   52215   52209   52242   52248      11
   52215   52209  -52242   52248      12   52215   52209  -52242   52248      13
   52215   52209  -52242   52248       6   52215   52224   52233   52236     117
   52215   52224  -52233   52236     118   52215   52224   52233   52239     117
   52215   52224  -52233   52239     118   52209   52215   52224   52233     119
   52209   52215  -52224   52233     120   52209   52215  -52224   52233     121
   52209   52215  -52224   52233     122   52209   52242   52248   52254       2
   52203   52209   52215   52224      75   52203   52209  -52215   52224      76
   52203   52209  -52215   52224      54   52203   52209  -52215   52224      77
   52203   52209   52242   52245       3   52203   52209   52242   52248      21
   52203   52209  -52242   52248      22   52203   52209  -52242   52248      23
   52203   52209  -52242   52248       6   52275   52272   52278   52284       2
   52272   52278   52284   52293       7   52272   52278  -52284   52293       8
   52272   52278  -52284   52293       9   52272   52278  -52284   52293       6
   52260   52254   52272   52275       3   52260   52254   52272   52278      11
   52260   52254  -52272   52278      12   52260   52254  -52272   52278      13
   52260   52254  -52272   52278       6   52254   52272   52278   52284       2
   52248   52254   52272   52275       3   52248   52254   52272   52278      21
   52248   52254  -52272   52278      22   52248   52254  -52272   52278      23
   52248   52254  -52272   52278       6   52296   52293   52299   52305       2
   52293   52299   52305   52311       1   52293   52299  -52305   52311       4
   52293   52299  -52305   52311       5   52293   52299  -52305   52311       6
   52293   52299   52305   52329       7   52293   52299  -52305   52329       8
   52293   52299  -52305   52329       9   52293   52299  -52305   52329       6
   52284   52293   52299   52305       2   52278   52284   52293   52296       3
   52278   52284   52293   52299      21   52278   52284  -52293   52299      22
   52278   52284  -52293   52299      23   52278   52284  -52293   52299       6
   52332   52329   52335   52341       2   52329   52335   52341   52350       7
   52329   52335  -52341   52350       8   52329   52335  -52341   52350       9
   52329   52335  -52341   52350       6   52320   52311   52305   52329      24
   52320   52311  -52305   52329      25   52320   52311  -52305   52329      26
   52320   52311  -52305   52329      27   52311   52305   52329   52332       3
   52311   52305   52329   52335      11   52311   52305  -52329   52335      12
   52311   52305  -52329   52335      13   52311   52305  -52329   52335       6
   52305   52311   52320   52323       7   52305   52311  -52320   52323      28
   52305   52311  -52320   52323      29   52305   52311  -52320   52323      30
   52305   52311   52320   52326       7   52305   52311  -52320   52326      28
   52305   52311  -52320   52326      29   52305   52311  -52320   52326      30
   52305   52329   52335   52341       2   52299   52305   52311   52320      31
   52299   52305  -52311   52320      32   52299   52305  -52311   52320      26
   52299   52305  -52311   52320      33   52299   52305   52329   52332       3
   52299   52305   52329   52335      21   52299   52305  -52329   52335      22
   52299   52305  -52329   52335      23   52299   52305  -52329   52335       6
   52353   52350   52356   52362       2   52350   52356   52362   52368       1
   52350   52356  -52362   52368       4   52350   52356  -52362   52368       5
   52350   52356  -52362   52368       6   52350   52356   52362   52392       7
   52350   52356  -52362   52392       8   52350   52356  -52362   52392       9
   52350   52356  -52362   52392       6   52341   52350   52356   52362       2
   52335   52341   52350   52353       3   52335   52341   52350   52356      21
   52335   52341  -52350   52356      22   52335   52341  -52350   52356      23
   52335   52341  -52350   52356       6   52395   52392   52398   52404       2
   52392   52398   52404   52410       1   52392   52398  -52404   52410       4
   52392   52398  -52404   52410       5   52392   52398  -52404   52410       6
   52392   52398   52404   52434       7   52392   52398  -52404   52434       8
   52392   52398  -52404   52434       9   52392   52398  -52404   52434       6
   52386   52368   52362   52392      86   52386   52368  -52362   52392      87
   52386   52368  -52362   52392      88   52386   52368  -52362   52392      89
   52374   52368   52362   52392      34   52374   52368  -52362   52392      35
   52374   52368  -52362   52392      36   52374   52368  -52362   52392      37
   52368   52362   52392   52395       3   52368   52362   52392   52398      11
   52368   52362  -52392   52398      12   52368   52362  -52392   52398      13
   52368   52362  -52392   52398       6   52362   52392   52398   52404       2
   52356   52362   52368   52374      38   52356   52362  -52368   52374      39
   52356   52362  -52368   52374      36   52356   52362  -52368   52374      40
   52356   52362   52368   52386      99   52356   52362  -52368   52386     100
   52356   52362  -52368   52386      88   52356   52362  -52368   52386     101
   52356   52362   52392   52395       3   52356   52362   52392   52398      21
   52356   52362  -52392   52398      22   52356   52362  -52392   52398      23
   52356   52362  -52392   52398       6   52437   52434   52440   52446       2
   52434   52440   52446   52452       1   52434   52440  -52446   52452       4
   52434   52440  -52446   52452       5   52434   52440  -52446   52452       6
   52434   52440   52446   52476       7   52434   52440  -52446   52476       8
   52434   52440  -52446   52476       9   52434   52440  -52446   52476       6
   52428   52410   52404   52434      86   52428   52410  -52404   52434      87
   52428   52410  -52404   52434      88   52428   52410  -52404   52434      89
   52416   52410   52404   52434      34   52416   52410  -52404   52434      35
   52416   52410  -52404   52434      36   52416   52410  -52404   52434      37
   52410   52404   52434   52437       3   52410   52404   52434   52440      11
   52410   52404  -52434   52440      12   52410   52404  -52434   52440      13
   52410   52404  -52434   52440       6   52404   52434   52440   52446       2
   52398   52404   52410   52416      38   52398   52404  -52410   52416      39
   52398   52404  -52410   52416      36   52398   52404  -52410   52416      40
   52398   52404   52410   52428      99   52398   52404  -52410   52428     100
   52398   52404  -52410   52428      88   52398   52404  -52410   52428     101
   52398   52404   52434   52437       3   52398   52404   52434   52440      21
   52398   52404  -52434   52440      22   52398   52404  -52434   52440      23
   52398   52404  -52434   52440       6   52479   52476   52482   52488       2
   52476   52482   52488   52494       1   52476   52482  -52488   52494       4
   52476   52482  -52488   52494       5   52476   52482  -52488   52494       6
   52476   52482   52488   52506       7   52476   52482  -52488   52506       8
   52476   52482  -52488   52506       9   52476   52482  -52488   52506       6
   52470   52452   52446   52476      86   52470   52452  -52446   52476      87
   52470   52452  -52446   52476      88   52470   52452  -52446   52476      89
   52458   52452   52446   52476      34   52458   52452  -52446   52476      35
   52458   52452  -52446   52476      36   52458   52452  -52446   52476      37
   52452   52446   52476   52479       3   52452   52446   52476   52482      11
   52452   52446  -52476   52482      12   52452   52446  -52476   52482      13
   52452   52446  -52476   52482       6   52446   52476   52482   52488       2
   52440   52446   52452   52458      38   52440   52446  -52452   52458      39
   52440   52446  -52452   52458      36   52440   52446  -52452   52458      40
   52440   52446   52452   52470      99   52440   52446  -52452   52470     100
   52440   52446  -52452   52470      88   52440   52446  -52452   52470     101
   52440   52446   52476   52479       3   52440   52446   52476   52482      21
   52440   52446  -52476   52482      22   52440   52446  -52476   52482      23
   52440   52446  -52476   52482       6   52509   52506   52512   52518       2
   52506   52512   52518   52524       1   52506   52512  -52518   52524       4
   52506   52512  -52518   52524       5   52506   52512  -52518   52524       6
   52506   52512   52518   52548       7   52506   52512  -52518   52548       8
   52506   52512  -52518   52548       9   52506   52512  -52518   52548       6
   52494   52488   52506   52509       3   52494   52488   52506   52512      11
   52494   52488  -52506   52512      12   52494   52488  -52506   52512      13
   52494   52488  -52506   52512       6   52488   52506   52512   52518       2
   52482   52488   52506   52509       3   52482   52488   52506   52512      21
   52482   52488  -52506   52512      22   52482   52488  -52506   52512      23
   52482   52488  -52506   52512       6   52551   52548   52554   52560       2
   52548   52554   52560   52566       1   52548   52554  -52560   52566       4
   52548   52554  -52560   52566       5   52548   52554  -52560   52566       6
   52548   52554   52560   52596       7   52548   52554  -52560   52596       8
   52548   52554  -52560   52596       9   52548   52554  -52560   52596       6
   52542   52524   52518   52548      86   52542   52524  -52518   52548      87
   52542   52524  -52518   52548      88   52542   52524  -52518   52548      89
   52530   52524   52518   52548      34   52530   52524  -52518   52548      35
   52530   52524  -52518   52548      36   52530   52524  -52518   52548      37
   52524   52518   52548   52551       3   52524   52518   52548   52554      11
   52524   52518  -52548   52554      12   52524   52518  -52548   52554      13
   52524   52518  -52548   52554       6   52518   52548   52554   52560       2
   52512   52518   52524   52530      38   52512   52518  -52524   52530      39
   52512   52518  -52524   52530      36   52512   52518  -52524   52530      40
   52512   52518   52524   52542      99   52512   52518  -52524   52542     100
   52512   52518  -52524   52542      88   52512   52518  -52524   52542     101
   52512   52518   52548   52551       3   52512   52518   52548   52554      21
   52512   52518  -52548   52554      22   52512   52518  -52548   52554      23
   52512   52518  -52548   52554       6   52599   52596   52602   52608       2
   52596   52602   52608   52614       1   52596   52602  -52608   52614       4
   52596   52602  -52608   52614       5   52596   52602  -52608   52614       6
   52596   52602   52608   52653       7   52596   52602  -52608   52653       8
   52596   52602  -52608   52653       9   52596   52602  -52608   52653       6
   52584   52566   52560   52596      34   52584   52566  -52560   52596      35
   52584   52566  -52560   52596      36   52584   52566  -52560   52596      37
   52572   52566   52560   52596      34   52572   52566  -52560   52596      35
   52572   52566  -52560   52596      36   52572   52566  -52560   52596      37
   52566   52560   52596   52599       3   52566   52560   52596   52602      11
   52566   52560  -52596   52602      12   52566   52560  -52596   52602      13
   52566   52560  -52596   52602       6   52560   52596   52602   52608       2
   52554   52560   52566   52572      38   52554   52560  -52566   52572      39
   52554   52560  -52566   52572      36   52554   52560  -52566   52572      40
   52554   52560   52566   52584      38   52554   52560  -52566   52584      39
   52554   52560  -52566   52584      36   52554   52560  -52566   52584      40
   52554   52560   52596   52599       3   52554   52560   52596   52602      21
   52554   52560  -52596   52602      22   52554   52560  -52596   52602      23
   52554   52560  -52596   52602       6   52656   52653   52659   52665       2
   52653   52659   52665   52671       1   52653   52659  -52665   52671       4
   52653   52659  -52665   52671       5   52653   52659  -52665   52671       6
   52653   52659   52665   52683       7   52653   52659  -52665   52683       8
   52653   52659  -52665   52683       9   52653   52659  -52665   52683       6
   52623   52614   52608   52653      52   52623   52614  -52608   52653      53
   52623   52614  -52608   52653      54   52623   52614  -52608   52653      55
   52614   52608   52653   52656       3   52614   52608   52653   52659      11
   52614   52608  -52653   52659      12   52614   52608  -52653   52659      13
   52614   52608  -52653   52659       6   52608   52614   52623   52629      56
   52608   52614  -52623   52629      57   52608   52614  -52623   52629      58
   52608   52614  -52623   52629      59   52608   52614   52623   52641      56
   52608   52614  -52623   52641      57   52608   52614  -52623   52641      58
   52608   52614  -52623   52641      59   52608   52653   52659   52665       2
   52602   52608   52614   52623      60   52602   52608  -52614   52623      61
   52602   52608  -52614   52623      54   52602   52608  -52614   52623      62
   52602   52608   52653   52656       3   52602   52608   52653   52659      21
   52602   52608  -52653   52659      22   52602   52608  -52653   52659      23
   52602   52608  -52653   52659       6   52686   52683   52689   52695       2
   52683   52689   52695   52701       1   52683   52689  -52695   52701       4
   52683   52689  -52695   52701       5   52683   52689  -52695   52701       6
   52683   52689   52695   52755       7   52683   52689  -52695   52755       8
   52683   52689  -52695   52755       9   52683   52689  -52695   52755       6
   52671   52665   52683   52686       3   52671   52665   52683   52689      11
   52671   52665  -52683   52689      12   52671   52665  -52683   52689      13
   52671   52665  -52683   52689       6   52665   52683   52689   52695       2
   52659   52665   52683   52686       3   52659   52665   52683   52689      21
   52659   52665  -52683   52689      22   52659   52665  -52683   52689      23
   52659   52665  -52683   52689       6   52758   52755   52761   52767       2
   52755   52761   52767   52773       1   52755   52761  -52767   52773       4
   52755   52761  -52767   52773       5   52755   52761  -52767   52773       6
   52755   52761   52767   52788       7   52755   52761  -52767   52788       8
   52755   52761  -52767   52788       9   52755   52761  -52767   52788       6
   52719   52728   52734   52737      51   52719   52728  -52734   52737       6
   52719   52728   52734   52746      51   52719   52728  -52734   52746       6
   52710   52701   52695   52755      10   52710   52719   52728   52734       7
   52710   52719  -52728   52734      29   52701   52695   52755   52758       3
   52701   52695   52755   52761      11   52701   52695  -52755   52761      12
   52701   52695  -52755   52761      13   52701   52695  -52755   52761       6
   52701   52710   52719   52728      10   52695   52701   52710   52719      16
   52695   52701  -52710   52719      17   52695   52701  -52710   52719      18
   52695   52755   52761   52767       2   52689   52695   52701   52710      10
   52689   52695   52755   52758       3   52689   52695   52755   52761      21
   52689   52695  -52755   52761      22   52689   52695  -52755   52761      23
   52689   52695  -52755   52761       6   52791   52788   52794   52800       2
   52788   52794   52800   52806       1   52788   52794  -52800   52806       4
   52788   52794  -52800   52806       5   52788   52794  -52800   52806       6
   52788   52794   52800   52845       7   52788   52794  -52800   52845       8
   52788   52794  -52800   52845       9   52788   52794  -52800   52845       6
   52782   52773   52767   52788     123   52782   52773  -52767   52788     124
   52782   52773  -52767   52788     125   52782   52773  -52767   52788     126
   52773   52767   52788   52791       3   52773   52767   52788   52794      11
   52773   52767  -52788   52794      12   52773   52767  -52788   52794      13
   52773   52767  -52788   52794       6   52767   52788   52794   52800       2
   52761   52767   52773   52782     131   52761   52767  -52773   52782     132
   52761   52767  -52773   52782     125   52761   52767  -52773   52782     133
   52761   52767   52788   52791       3   52761   52767   52788   52794      21
   52761   52767  -52788   52794      22   52761   52767  -52788   52794      23
   52761   52767  -52788   52794       6   52848   52845   52851   52857       2
   52845   52851   52857   52863       1   52845   52851  -52857   52863       4
   52845   52851  -52857   52863       5   52845   52851  -52857   52863       6
   52845   52851   52857   52875       7   52845   52851  -52857   52875       8
   52845   52851  -52857   52875       9   52845   52851  -52857   52875       6
   52824   52806   52800   52845     103   52824   52806  -52800   52845     104
   52824   52806  -52800   52845     105   52824   52806  -52800   52845     106
   52812   52806   52800   52845      34   52812   52806  -52800   52845      35
   52812   52806  -52800   52845      36   52812   52806  -52800   52845      37
   52812   52806   52824   52833     107   52812   52806  -52824   52833     108
   52812   52806  -52824   52833     109   52812   52806  -52824   52833     110
   52806   52800   52845   52848       3   52806   52800   52845   52851      11
   52806   52800  -52845   52851      12   52806   52800  -52845   52851      13
   52806   52800  -52845   52851       6   52800   52806   52824   52833     111
   52800   52806  -52824   52833     112   52800   52806  -52824   52833     109
   52800   52806  -52824   52833     113   52800   52845   52851   52857       2
   52794   52800   52806   52812      38   52794   52800  -52806   52812      39
   52794   52800  -52806   52812      36   52794   52800  -52806   52812      40
   52794   52800   52806   52824     114   52794   52800  -52806   52824     115
   52794   52800  -52806   52824     105   52794   52800  -52806   52824     116
   52794   52800   52845   52848       3   52794   52800   52845   52851      21
   52794   52800  -52845   52851      22   52794   52800  -52845   52851      23
   52794   52800  -52845   52851       6   52878   52875   52881   52887       2
   52875   52881   52887   52893       1   52875   52881  -52887   52893       4
   52875   52881  -52887   52893       5   52875   52881  -52887   52893       6
   52875   52881   52887   52941       7   52875   52881  -52887   52941       8
   52875   52881  -52887   52941       9   52875   52881  -52887   52941       6
   52863   52857   52875   52878       3   52863   52857   52875   52881      11
   52863   52857  -52875   52881      12   52863   52857  -52875   52881      13
   52863   52857  -52875   52881       6   52857   52875   52881   52887       2
   52851   52857   52875   52878       3   52851   52857   52875   52881      21
   52851   52857  -52875   52881      22   52851   52857  -52875   52881      23
   52851   52857  -52875   52881       6   52944   52941   52947   52953       2
   52941   52947   52953   52959       1   52941   52947  -52953   52959       4
   52941   52947  -52953   52959       5   52941   52947  -52953   52959       6
   52941   52947   52953   52986       7   52941   52947  -52953   52986       8
   52941   52947  -52953   52986       9   52941   52947  -52953   52986       6
   52902   52893   52887   52941      10   52902   52911   52920   52929      10
   52893   52887   52941   52944       3   52893   52887   52941   52947      11
   52893   52887  -52941   52947      12   52893   52887  -52941   52947      13
   52893   52887  -52941   52947       6   52893   52902   52911   52920      16
   52893   52902  -52911   52920      17   52893   52902  -52911   52920      18
   52887   52893   52902   52911      16   52887   52893  -52902   52911      17
   52887   52893  -52902   52911      18   52887   52941   52947   52953       2
   52881   52887   52893   52902      10   52881   52887   52941   52944       3
   52881   52887   52941   52947      21   52881   52887  -52941   52947      22
   52881   52887  -52941   52947      23   52881   52887  -52941   52947       6
   52989   52986   52992   52998       2   52986   52992   52998   53007       7
   52986   52992  -52998   53007       8   52986   52992  -52998   53007       9
   52986   52992  -52998   53007       6   52968   52959   52953   52986      64
   52968   52959  -52953   52986      65   52968   52959  -52953   52986      54
   52968   52959  -52953   52986      66   52959   52953   52986   52989       3
   52959   52953   52986   52992      11   52959   52953  -52986   52992      12
   52959   52953  -52986   52992      13   52959   52953  -52986   52992       6
   52959   52968   52977   52980     117   52959   52968  -52977   52980     118
   52959   52968   52977   52983     117   52959   52968  -52977   52983     118
   52953   52959   52968   52977     119   52953   52959  -52968   52977     120
   52953   52959  -52968   52977     121   52953   52959  -52968   52977     122
   52953   52986   52992   52998       2   52947   52953   52959   52968      75
   52947   52953  -52959   52968      76   52947   52953  -52959   52968      54
   52947   52953  -52959   52968      77   52947   52953   52986   52989       3
   52947   52953   52986   52992      21   52947   52953  -52986   52992      22
   52947   52953  -52986   52992      23   52947   52953  -52986   52992       6
   53010   53007   53013   53019       2   53007   53013   53019   53025       1
   53007   53013  -53019   53025       4   53007   53013  -53019   53025       5
   53007   53013  -53019   53025       6   53007   53013   53019   53067       7
   53007   53013  -53019   53067       8   53007   53013  -53019   53067       9
   53007   53013  -53019   53067       6   52998   53007   53013   53019       2
   52992   52998   53007   53010       3   52992   52998   53007   53013      21
   52992   52998  -53007   53013      22   52992   52998  -53007   53013      23
   52992   52998  -53007   53013       6   53070   53067   53073   53079       2
   53067   53073   53079   53085       1   53067   53073  -53079   53085       4
   53067   53073  -53079   53085       5   53067   53073  -53079   53085       6
   53067   53073   53079   53112       7   53067   53073  -53079   53112       8
   53067   53073  -53079   53112       9   53067   53073  -53079   53112       6
   53043   53037   53034   53061      41   53043   53049  -53055   53061      41
   53037   53034   53061   53055      41   53037   53043  -53049   53055      41
   53034   53025   53019   53067      42   53034   53025  -53019   53067      43
   53034   53025  -53019   53067      44   53034   53025  -53019   53067      45
   53034   53037   53043   53049      41   53034   53061  -53055   53049      41
   53025   53019   53067   53070       3   53025   53019   53067   53073      11
   53025   53019  -53067   53073      12   53025   53019  -53067   53073      13
   53025   53019  -53067   53073       6   53025   53034   53037   53043      41
   53025   53034   53061   53055      41   53019   53025   53034   53037       7
   53019   53025  -53034   53037      46   53019   53025  -53034   53037      29
   53019   53025  -53034   53037      47   53019   53025   53034   53061       7
   53019   53025  -53034   53061      46   53019   53025  -53034   53061      29
   53019   53025  -53034   53061      47   53019   53067   53073   53079       2
   53013   53019   53025   53034      48   53013   53019  -53025   53034      49
   53013   53019  -53025   53034      44   53013   53019  -53025   53034      50
   53013   53019   53067   53070       3   53013   53019   53067   53073      21
   53013   53019  -53067   53073      22   53013   53019  -53067   53073      23
   53013   53019  -53067   53073       6   53115   53112   53118   53124       2
   53112   53118   53124   53130       1   53112   53118  -53124   53130       4
   53112   53118  -53124   53130       5   53112   53118  -53124   53130       6
   53112   53118   53124   53178       7   53112   53118  -53124   53178       8
   53112   53118  -53124   53178       9   53112   53118  -53124   53178       6
   53094   53085   53079   53112      64   53094   53085  -53079   53112      65
   53094   53085  -53079   53112      54   53094   53085  -53079   53112      66
   53085   53079   53112   53115       3   53085   53079   53112   53118      11
   53085   53079  -53112   53118      12   53085   53079  -53112   53118      13
   53085   53079  -53112   53118       6   53085   53094   53103   53106     117
   53085   53094  -53103   53106     118   53085   53094   53103   53109     117
   53085   53094  -53103   53109     118   53079   53085   53094   53103     119
   53079   53085  -53094   53103     120   53079   53085  -53094   53103     121
   53079   53085  -53094   53103     122   53079   53112   53118   53124       2
   53073   53079   53085   53094      75   53073   53079  -53085   53094      76
   53073   53079  -53085   53094      54   53073   53079  -53085   53094      77
   53073   53079   53112   53115       3   53073   53079   53112   53118      21
   53073   53079  -53112   53118      22   53073   53079  -53112   53118      23
   53073   53079  -53112   53118       6   53181   53178   53184   53190       2
   53178   53184   53190   53196       1   53178   53184  -53190   53196       4
   53178   53184  -53190   53196       5   53178   53184  -53190   53196       6
   53178   53184   53190   53235       7   53178   53184  -53190   53235       8
   53178   53184  -53190   53235       9   53178   53184  -53190   53235       6
   53139   53130   53124   53178      10   53139   53148   53157   53166      10
   53130   53124   53178   53181       3   53130   53124   53178   53184      11
   53130   53124  -53178   53184      12   53130   53124  -53178   53184      13
   53130   53124  -53178   53184       6   53130   53139   53148   53157      16
   53130   53139  -53148   53157      17   53130   53139  -53148   53157      18
   53124   53130   53139   53148      16   53124   53130  -53139   53148      17
   53124   53130  -53139   53148      18   53124   53178   53184   53190       2
   53118   53124   53130   53139      10   53118   53124   53178   53181       3
   53118   53124   53178   53184      21   53118   53124  -53178   53184      22
   53118   53124  -53178   53184      23   53118   53124  -53178   53184       6
   53238   53235   53241   53247       2   53235   53241   53247   53253       1
   53235   53241  -53247   53253       4   53235   53241  -53247   53253       5
   53235   53241  -53247   53253       6   53235   53241   53247   53268       7
   53235   53241  -53247   53268       8   53235   53241  -53247   53268       9
   53235   53241  -53247   53268       6   53214   53196   53190   53235     103
   53214   53196  -53190   53235     104   53214   53196  -53190   53235     105
   53214   53196  -53190   53235     106   53202   53196   53190   53235      34
   53202   53196  -53190   53235      35   53202   53196  -53190   53235      36
   53202   53196  -53190   53235      37   53202   53196   53214   53223     107
   53202   53196  -53214   53223     108   53202   53196  -53214   53223     109
   53202   53196  -53214   53223     110   53196   53190   53235   53238       3
   53196   53190   53235   53241      11   53196   53190  -53235   53241      12
   53196   53190  -53235   53241      13   53196   53190  -53235   53241       6
   53190   53196   53214   53223     111   53190   53196  -53214   53223     112
   53190   53196  -53214   53223     109   53190   53196  -53214   53223     113
   53190   53235   53241   53247       2   53184   53190   53196   53202      38
   53184   53190  -53196   53202      39   53184   53190  -53196   53202      36
   53184   53190  -53196   53202      40   53184   53190   53196   53214     114
   53184   53190  -53196   53214     115   53184   53190  -53196   53214     105
   53184   53190  -53196   53214     116   53184   53190   53235   53238       3
   53184   53190   53235   53241      21   53184   53190  -53235   53241      22
   53184   53190  -53235   53241      23   53184   53190  -53235   53241       6
   53271   53268   53274   53280       2   53268   53274   53280   53286       1
   53268   53274  -53280   53286       4   53268   53274  -53280   53286       5
   53268   53274  -53280   53286       6   53268   53274   53280   53334       7
   53268   53274  -53280   53334       8   53268   53274  -53280   53334       9
   53268   53274  -53280   53334       6   53262   53253   53247   53268     123
   53262   53253  -53247   53268     124   53262   53253  -53247   53268     125
   53262   53253  -53247   53268     126   53253   53247   53268   53271       3
   53253   53247   53268   53274      11   53253   53247  -53268   53274      12
   53253   53247  -53268   53274      13   53253   53247  -53268   53274       6
   53247   53268   53274   53280       2   53241   53247   53253   53262     131
   53241   53247  -53253   53262     132   53241   53247  -53253   53262     125
   53241   53247  -53253   53262     133   53241   53247   53268   53271       3
   53241   53247   53268   53274      21   53241   53247  -53268   53274      22
   53241   53247  -53268   53274      23   53241   53247  -53268   53274       6
   53337   53334   53340   53346       2   53334   53340   53346   53355       7
   53334   53340  -53346   53355       8   53334   53340  -53346   53355       9
   53334   53340  -53346   53355       6   53295   53286   53280   53334      10
   53295   53304   53313   53322      10   53286   53280   53334   53337       3
   53286   53280   53334   53340      11   53286   53280  -53334   53340      12
   53286   53280  -53334   53340      13   53286   53280  -53334   53340       6
   53286   53295   53304   53313      16   53286   53295  -53304   53313      17
   53286   53295  -53304   53313      18   53280   53286   53295   53304      16
   53280   53286  -53295   53304      17   53280   53286  -53295   53304      18
   53280   53334   53340   53346       2   53274   53280   53286   53295      10
   53274   53280   53334   53337       3   53274   53280   53334   53340      21
   53274   53280  -53334   53340      22   53274   53280  -53334   53340      23
   53274   53280  -53334   53340       6   53358   53355   53361   53367       2
   53355   53361   53367   53373       1   53355   53361  -53367   53373       4
   53355   53361  -53367   53373       5   53355   53361  -53367   53373       6
   53355   53361   53367   53385       7   53355   53361  -53367   53385       8
   53355   53361  -53367   53385       9   53355   53361  -53367   53385       6
   53346   53355   53361   53367       2   53340   53346   53355   53358       3
   53340   53346   53355   53361      21   53340   53346  -53355   53361      22
   53340   53346  -53355   53361      23   53340   53346  -53355   53361       6
   53388   53385   53391   53397       2   53385   53391   53397   53403       1
   53385   53391  -53397   53403       4   53385   53391  -53397   53403       5
   53385   53391  -53397   53403       6   53385   53391   53397   53427       7
   53385   53391  -53397   53427       8   53385   53391  -53397   53427       9
   53385   53391  -53397   53427       6   53373   53367   53385   53388       3
   53373   53367   53385   53391      11   53373   53367  -53385   53391      12
   53373   53367  -53385   53391      13   53373   53367  -53385   53391       6
   53367   53385   53391   53397       2   53361   53367   53385   53388       3
   53361   53367   53385   53391      21   53361   53367  -53385   53391      22
   53361   53367  -53385   53391      23   53361   53367  -53385   53391       6
   53430   53427   53433   53436       2   53430   53427   53433   53463       2
   53427   53433   53436   53445       1   53427   53433  -53436   53445     102
   53427   53433  -53436   53445      13   53427   53433  -53436   53445       6
   53427   53433   53463   53454       1   53427   53433  -53463   53454       4
   53427   53433  -53463   53454       5   53427   53433  -53463   53454       6
   53427   53433   53463   53469       7   53427   53433  -53463   53469       8
   53427   53433  -53463   53469       9   53427   53433  -53463   53469       6
   53412   53403   53397   53427     153   53412   53403  -53397   53427     154
   53412   53403  -53397   53427     155   53412   53403  -53397   53427     156
   53403   53397   53427   53430       3   53403   53397   53427   53433      11
   53403   53397  -53427   53433      12   53403   53397  -53427   53433      13
   53403   53397  -53427   53433       6   53397   53403   53412   53415       7
   53397   53403   53412   53418     157   53397   53403  -53412   53418     158
   53397   53403  -53412   53418     159   53397   53403  -53412   53418     160
   53397   53427   53433   53436       2   53397   53427   53433   53463       2
   53391   53397   53403   53412     161   53391   53397  -53403   53412     162
   53391   53397  -53403   53412     155   53391   53397  -53403   53412     163
   53391   53397   53427   53430       3   53391   53397   53427   53433      21
   53391   53397  -53427   53433      22   53391   53397  -53427   53433      23
   53391   53397  -53427   53433       6   53472   53469   53475   53481       2
   53469   53475   53481   53487       1   53469   53475  -53481   53487       4
   53469   53475  -53481   53487       5   53469   53475  -53481   53487       6
   53469   53475   53481   53517       7   53469   53475  -53481   53517       8
   53469   53475  -53481   53517       9   53469   53475  -53481   53517       6
   53463   53469   53475   53481       2   53454   53463   53469   53472       3
   53454   53463   53469   53475      11   53454   53463  -53469   53475      12
   53454   53463  -53469   53475      13   53454   53463  -53469   53475       6
   53445   53436  -53433   53463       3   53445   53454   53463   53469      10
   53436   53433  -53463   53454       3   53436   53433   53463   53469       3
   53436   53445  -53454   53463      16   53436   53445  -53454   53463      17
   53436   53445  -53454   53463      18   53433   53436  -53445   53454      10
   53433   53463  -53454   53445      10   53433   53463   53469   53472       3
   53433   53463   53469   53475      21   53433   53463  -53469   53475      22
   53433   53463  -53469   53475      23   53433   53463  -53469   53475       6
   53520   53517   53523   53529       2   53517   53523   53529   53535       1
   53517   53523  -53529   53535       4   53517   53523  -53529   53535       5
   53517   53523  -53529   53535       6   53517   53523   53529   53562       7
   53517   53523  -53529   53562       8   53517   53523  -53529   53562       9
   53517   53523  -53529   53562       6   53505   53487   53481   53517      34
   53505   53487  -53481   53517      35   53505   53487  -53481   53517      36
   53505   53487  -53481   53517      37   53493   53487   53481   53517      34
   53493   53487  -53481   53517      35   53493   53487  -53481   53517      36
   53493   53487  -53481   53517      37   53487   53481   53517   53520       3
   53487   53481   53517   53523      11   53487   53481  -53517   53523      12
   53487   53481  -53517   53523      13   53487   53481  -53517   53523       6
   53481   53517   53523   53529       2   53475   53481   53487   53493      38
   53475   53481  -53487   53493      39   53475   53481  -53487   53493      36
   53475   53481  -53487   53493      40   53475   53481   53487   53505      38
   53475   53481  -53487   53505      39   53475   53481  -53487   53505      36
   53475   53481  -53487   53505      40   53475   53481   53517   53520       3
   53475   53481   53517   53523      21   53475   53481  -53517   53523      22
   53475   53481  -53517   53523      23   53475   53481  -53517   53523       6
   53565   53562   53568   53574       2   53562   53568   53574   53580       1
   53562   53568  -53574   53580       4   53562   53568  -53574   53580       5
   53562   53568  -53574   53580       6   53562   53568   53574   53619       7
   53562   53568  -53574   53619       8   53562   53568  -53574   53619       9
   53562   53568  -53574   53619       6   53544   53535   53529   53562      64
   53544   53535  -53529   53562      65   53544   53535  -53529   53562      54
   53544   53535  -53529   53562      66   53535   53529   53562   53565       3
   53535   53529   53562   53568      11   53535   53529  -53562   53568      12
   53535   53529  -53562   53568      13   53535   53529  -53562   53568       6
   53535   53544   53553   53556     117   53535   53544  -53553   53556     118
   53535   53544   53553   53559     117   53535   53544  -53553   53559     118
   53529   53535   53544   53553     119   53529   53535  -53544   53553     120
   53529   53535  -53544   53553     121   53529   53535  -53544   53553     122
   53529   53562   53568   53574       2   53523   53529   53535   53544      75
   53523   53529  -53535   53544      76   53523   53529  -53535   53544      54
   53523   53529  -53535   53544      77   53523   53529   53562   53565       3
   53523   53529   53562   53568      21   53523   53529  -53562   53568      22
   53523   53529  -53562   53568      23   53523   53529  -53562   53568       6
   53622   53619   53625   53631       2   53619   53625   53631   53637       1
   53619   53625  -53631   53637       4   53619   53625  -53631   53637       5
   53619   53625  -53631   53637       6   53619   53625   53631   53691       7
   53619   53625  -53631   53691       8   53619   53625  -53631   53691       9
   53619   53625  -53631   53691       6   53598   53580   53574   53619     103
   53598   53580  -53574   53619     104   53598   53580  -53574   53619     105
   53598   53580  -53574   53619     106   53586   53580   53574   53619      34
   53586   53580  -53574   53619      35   53586   53580  -53574   53619      36
   53586   53580  -53574   53619      37   53586   53580   53598   53607     107
   53586   53580  -53598   53607     108   53586   53580  -53598   53607     109
   53586   53580  -53598   53607     110   53580   53574   53619   53622       3
   53580   53574   53619   53625      11   53580   53574  -53619   53625      12
   53580   53574  -53619   53625      13   53580   53574  -53619   53625       6
   53574   53580   53598   53607     111   53574   53580  -53598   53607     112
   53574   53580  -53598   53607     109   53574   53580  -53598   53607     113
   53574   53619   53625   53631       2   53568   53574   53580   53586      38
   53568   53574  -53580   53586      39   53568   53574  -53580   53586      36
   53568   53574  -53580   53586      40   53568   53574   53580   53598     114
   53568   53574  -53580   53598     115   53568   53574  -53580   53598     105
   53568   53574  -53580   53598     116   53568   53574   53619   53622       3
   53568   53574   53619   53625      21   53568   53574  -53619   53625      22
   53568   53574  -53619   53625      23   53568   53574  -53619   53625       6
   53694   53691   53697   53703       2   53691   53697   53703   53709       1
   53691   53697  -53703   53709       4   53691   53697  -53703   53709       5
   53691   53697  -53703   53709       6   53691   53697   53703   53763       7
   53691   53697  -53703   53763       8   53691   53697  -53703   53763       9
   53691   53697  -53703   53763       6   53655   53664   53670   53673      51
   53655   53664  -53670   53673       6   53655   53664   53670   53682      51
   53655   53664  -53670   53682       6   53646   53637   53631   53691      10
   53646   53655   53664   53670       7   53646   53655  -53664   53670      29
   53637   53631   53691   53694       3   53637   53631   53691   53697      11
   53637   53631  -53691   53697      12   53637   53631  -53691   53697      13
   53637   53631  -53691   53697       6   53637   53646   53655   53664      10
   53631   53637   53646   53655      16   53631   53637  -53646   53655      17
   53631   53637  -53646   53655      18   53631   53691   53697   53703       2
   53625   53631   53637   53646      10   53625   53631   53691   53694       3
   53625   53631   53691   53697      21   53625   53631  -53691   53697      22
   53625   53631  -53691   53697      23   53625   53631  -53691   53697       6
   53766   53763   53769   53775       2   53763   53769   53775   53784       7
   53763   53769  -53775   53784       8   53763   53769  -53775   53784       9
   53763   53769  -53775   53784       6   53727   53736   53742   53745      51
   53727   53736  -53742   53745       6   53727   53736   53742   53754      51
   53727   53736  -53742   53754       6   53718   53709   53703   53763      10
   53718   53727   53736   53742       7   53718   53727  -53736   53742      29
   53709   53703   53763   53766       3   53709   53703   53763   53769      11
   53709   53703  -53763   53769      12   53709   53703  -53763   53769      13
   53709   53703  -53763   53769       6   53709   53718   53727   53736      10
   53703   53709   53718   53727      16   53703   53709  -53718   53727      17
   53703   53709  -53718   53727      18   53703   53763   53769   53775       2
   53697   53703   53709   53718      10   53697   53703   53763   53766       3
   53697   53703   53763   53769      21   53697   53703  -53763   53769      22
   53697   53703  -53763   53769      23   53697   53703  -53763   53769       6
   53787   53784   53790   53796       2   53784   53790   53796   53802       1
   53784   53790  -53796   53802       4   53784   53790  -53796   53802       5
   53784   53790  -53796   53802       6   53784   53790   53796   53832       7
   53784   53790  -53796   53832       8   53784   53790  -53796   53832       9
   53784   53790  -53796   53832       6   53775   53784   53790   53796       2
   53769   53775   53784   53787       3   53769   53775   53784   53790      21
   53769   53775  -53784   53790      22   53769   53775  -53784   53790      23
   53769   53775  -53784   53790       6   53835   53832   53838   53844       2
   53832   53838   53844   53850       1   53832   53838  -53844   53850       4
   53832   53838  -53844   53850       5   53832   53838  -53844   53850       6
   53832   53838   53844   53883       7   53832   53838  -53844   53883       8
   53832   53838  -53844   53883       9   53832   53838  -53844   53883       6
   53820   53802   53796   53832      34   53820   53802  -53796   53832      35
   53820   53802  -53796   53832      36   53820   53802  -53796   53832      37
   53808   53802   53796   53832      34   53808   53802  -53796   53832      35
   53808   53802  -53796   53832      36   53808   53802  -53796   53832      37
   53802   53796   53832   53835       3   53802   53796   53832   53838      11
   53802   53796  -53832   53838      12   53802   53796  -53832   53838      13
   53802   53796  -53832   53838       6   53796   53832   53838   53844       2
   53790   53796   53802   53808      38   53790   53796  -53802   53808      39
   53790   53796  -53802   53808      36   53790   53796  -53802   53808      40
   53790   53796   53802   53820      38   53790   53796  -53802   53820      39
   53790   53796  -53802   53820      36   53790   53796  -53802   53820      40
   53790   53796   53832   53835       3   53790   53796   53832   53838      21
   53790   53796  -53832   53838      22   53790   53796  -53832   53838      23
   53790   53796  -53832   53838       6   53886   53883   53889   53895       2
   53883   53889   53895   53901       1   53883   53889  -53895   53901       4
   53883   53889  -53895   53901       5   53883   53889  -53895   53901       6
   53883   53889   53895   53940       7   53883   53889  -53895   53940       8
   53883   53889  -53895   53940       9   53883   53889  -53895   53940       6
   53859   53850   53844   53883      64   53859   53850  -53844   53883      65
   53859   53850  -53844   53883      54   53859   53850  -53844   53883      66
   53850   53844   53883   53886       3   53850   53844   53883   53889      11
   53850   53844  -53883   53889      12   53850   53844  -53883   53889      13
   53850   53844  -53883   53889       6   53850   53859   53868   53871      67
   53850   53859  -53868   53871      68   53850   53859  -53868   53871      69
   53850   53859  -53868   53871      70   53844   53850   53859   53868      71
   53844   53850  -53859   53868      72   53844   53850  -53859   53868      73
   53844   53850  -53859   53868      74   53844   53883   53889   53895       2
   53838   53844   53850   53859      75   53838   53844  -53850   53859      76
   53838   53844  -53850   53859      54   53838   53844  -53850   53859      77
   53838   53844   53883   53886       3   53838   53844   53883   53889      21
   53838   53844  -53883   53889      22   53838   53844  -53883   53889      23
   53838   53844  -53883   53889       6   53943   53940   53946   53952       2
   53940   53946   53952   53958       1   53940   53946  -53952   53958       4
   53940   53946  -53952   53958       5   53940   53946  -53952   53958       6
   53940   53946   53952   53970       7   53940   53946  -53952   53970       8
   53940   53946  -53952   53970       9   53940   53946  -53952   53970       6
   53910   53901   53895   53940      52   53910   53901  -53895   53940      53
   53910   53901  -53895   53940      54   53910   53901  -53895   53940      55
   53901   53895   53940   53943       3   53901   53895   53940   53946      11
   53901   53895  -53940   53946      12   53901   53895  -53940   53946      13
   53901   53895  -53940   53946       6   53895   53901   53910   53916      56
   53895   53901  -53910   53916      57   53895   53901  -53910   53916      58
   53895   53901  -53910   53916      59   53895   53901   53910   53928      56
   53895   53901  -53910   53928      57   53895   53901  -53910   53928      58
   53895   53901  -53910   53928      59   53895   53940   53946   53952       2
   53889   53895   53901   53910      60   53889   53895  -53901   53910      61
   53889   53895  -53901   53910      54   53889   53895  -53901   53910      62
   53889   53895   53940   53943       3   53889   53895   53940   53946      21
   53889   53895  -53940   53946      22   53889   53895  -53940   53946      23
   53889   53895  -53940   53946       6   53973   53970   53976   53982       2
   53970   53976   53982   53988       1   53970   53976  -53982   53988       4
   53970   53976  -53982   53988       5   53970   53976  -53982   53988       6
   53970   53976   53982   54018       7   53970   53976  -53982   54018       8
   53970   53976  -53982   54018       9   53970   53976  -53982   54018       6
   53958   53952   53970   53973       3   53958   53952   53970   53976      11
   53958   53952  -53970   53976      12   53958   53952  -53970   53976      13
   53958   53952  -53970   53976       6   53952   53970   53976   53982       2
   53946   53952   53970   53973       3   53946   53952   53970   53976      21
   53946   53952  -53970   53976      22   53946   53952  -53970   53976      23
   53946   53952  -53970   53976       6   54021   54018   54024   54030       2
   54018   54024   54030   54036       1   54018   54024  -54030   54036       4
   54018   54024  -54030   54036       5   54018   54024  -54030   54036       6
   54018   54024   54030   54054       7   54018   54024  -54030   54054       8
   54018   54024  -54030   54054       9   54018   54024  -54030   54054       6
   54006   53988   53982   54018      34   54006   53988  -53982   54018      35
   54006   53988  -53982   54018      36   54006   53988  -53982   54018      37
   53994   53988   53982   54018      34   53994   53988  -53982   54018      35
   53994   53988  -53982   54018      36   53994   53988  -53982   54018      37
   53988   53982   54018   54021       3   53988   53982   54018   54024      11
   53988   53982  -54018   54024      12   53988   53982  -54018   54024      13
   53988   53982  -54018   54024       6   53982   54018   54024   54030       2
   53976   53982   53988   53994      38   53976   53982  -53988   53994      39
   53976   53982  -53988   53994      36   53976   53982  -53988   53994      40
   53976   53982   53988   54006      38   53976   53982  -53988   54006      39
   53976   53982  -53988   54006      36   53976   53982  -53988   54006      40
   53976   53982   54018   54021       3   53976   53982   54018   54024      21
   53976   53982  -54018   54024      22   53976   53982  -54018   54024      23
   53976   53982  -54018   54024       6   54057   54054   54060   54066       2
   54054   54060   54066   54072       1   54054   54060  -54066   54072       4
   54054   54060  -54066   54072       5   54054   54060  -54066   54072       6
   54054   54060   54066   54084       7   54054   54060  -54066   54084       8
   54054   54060  -54066   54084       9   54054   54060  -54066   54084       6
   54045   54036   54030   54054      24   54045   54036  -54030   54054      25
   54045   54036  -54030   54054      26   54045   54036  -54030   54054      27
   54036   54030   54054   54057       3   54036   54030   54054   54060      11
   54036   54030  -54054   54060      12   54036   54030  -54054   54060      13
   54036   54030  -54054   54060       6   54030   54036   54045   54048       7
   54030   54036  -54045   54048      28   54030   54036  -54045   54048      29
   54030   54036  -54045   54048      30   54030   54036   54045   54051       7
   54030   54036  -54045   54051      28   54030   54036  -54045   54051      29
   54030   54036  -54045   54051      30   54030   54054   54060   54066       2
   54024   54030   54036   54045      31   54024   54030  -54036   54045      32
   54024   54030  -54036   54045      26   54024   54030  -54036   54045      33
   54024   54030   54054   54057       3   54024   54030   54054   54060      21
   54024   54030  -54054   54060      22   54024   54030  -54054   54060      23
   54024   54030  -54054   54060       6   54087   54084   54090   54096       2
   54084   54090   54096   54102       1   54084   54090  -54096   54102       4
   54084   54090  -54096   54102       5   54084   54090  -54096   54102       6
   54084   54090   54096   54132       7   54084   54090  -54096   54132       8
   54084   54090  -54096   54132       9   54084   54090  -54096   54132       6
   54072   54066   54084   54087       3   54072   54066   54084   54090      11
   54072   54066  -54084   54090      12   54072   54066  -54084   54090      13
   54072   54066  -54084   54090       6   54066   54084   54090   54096       2
   54060   54066   54084   54087       3   54060   54066   54084   54090      21
   54060   54066  -54084   54090      22   54060   54066  -54084   54090      23
   54060   54066  -54084   54090       6   54135   54132   54138   54144       2
   54132   54138   54144   54150       1   54132   54138  -54144   54150       4
   54132   54138  -54144   54150       5   54132   54138  -54144   54150       6
   54132   54138   54144   54189       7   54132   54138  -54144   54189       8
   54132   54138  -54144   54189       9   54132   54138  -54144   54189       6
   54120   54102   54096   54132      34   54120   54102  -54096   54132      35
   54120   54102  -54096   54132      36   54120   54102  -54096   54132      37
   54108   54102   54096   54132      34   54108   54102  -54096   54132      35
   54108   54102  -54096   54132      36   54108   54102  -54096   54132      37
   54102   54096   54132   54135       3   54102   54096   54132   54138      11
   54102   54096  -54132   54138      12   54102   54096  -54132   54138      13
   54102   54096  -54132   54138       6   54096   54132   54138   54144       2
   54090   54096   54102   54108      38   54090   54096  -54102   54108      39
   54090   54096  -54102   54108      36   54090   54096  -54102   54108      40
   54090   54096   54102   54120      38   54090   54096  -54102   54120      39
   54090   54096  -54102   54120      36   54090   54096  -54102   54120      40
   54090   54096   54132   54135       3   54090   54096   54132   54138      21
   54090   54096  -54132   54138      22   54090   54096  -54132   54138      23
   54090   54096  -54132   54138       6   54192   54189   54195   54201       2
   54189   54195   54201   54207       1   54189   54195  -54201   54207       4
   54189   54195  -54201   54207       5   54189   54195  -54201   54207       6
   54189   54195   54201   54219       7   54189   54195  -54201   54219       8
   54189   54195  -54201   54219       9   54189   54195  -54201   54219       6
   54168   54150   54144   54189     103   54168   54150  -54144   54189     104
   54168   54150  -54144   54189     105   54168   54150  -54144   54189     106
   54156   54150   54144   54189      34   54156   54150  -54144   54189      35
   54156   54150  -54144   54189      36   54156   54150  -54144   54189      37
   54156   54150   54168   54177     107   54156   54150  -54168   54177     108
   54156   54150  -54168   54177     109   54156   54150  -54168   54177     110
   54150   54144   54189   54192       3   54150   54144   54189   54195      11
   54150   54144  -54189   54195      12   54150   54144  -54189   54195      13
   54150   54144  -54189   54195       6   54144   54150   54168   54177     111
   54144   54150  -54168   54177     112   54144   54150  -54168   54177     109
   54144   54150  -54168   54177     113   54144   54189   54195   54201       2
   54138   54144   54150   54156      38   54138   54144  -54150   54156      39
   54138   54144  -54150   54156      36   54138   54144  -54150   54156      40
   54138   54144   54150   54168     114   54138   54144  -54150   54168     115
   54138   54144  -54150   54168     105   54138   54144  -54150   54168     116
   54138   54144   54189   54192       3   54138   54144   54189   54195      21
   54138   54144  -54189   54195      22   54138   54144  -54189   54195      23
   54138   54144  -54189   54195       6   54222   54219   54225   54231       2
   54219   54225   54231   54237       1   54219   54225  -54231   54237       4
   54219   54225  -54231   54237       5   54219   54225  -54231   54237       6
   54219   54225   54231   54264       7   54219   54225  -54231   54264       8
   54219   54225  -54231   54264       9   54219   54225  -54231   54264       6
   54207   54201   54219   54222       3   54207   54201   54219   54225      11
   54207   54201  -54219   54225      12   54207   54201  -54219   54225      13
   54207   54201  -54219   54225       6   54201   54219   54225   54231       2
   54195   54201   54219   54222       3   54195   54201   54219   54225      21
   54195   54201  -54219   54225      22   54195   54201  -54219   54225      23
   54195   54201  -54219   54225       6   54267   54264   54270   54276       2
   54264   54270   54276   54282       1   54264   54270  -54276   54282       4
   54264   54270  -54276   54282       5   54264   54270  -54276   54282       6
   54264   54270   54276   54321       7   54264   54270  -54276   54321       8
   54264   54270  -54276   54321       9   54264   54270  -54276   54321       6
   54246   54237   54231   54264      64   54246   54237  -54231   54264      65
   54246   54237  -54231   54264      54   54246   54237  -54231   54264      66
   54237   54231   54264   54267       3   54237   54231   54264   54270      11
   54237   54231  -54264   54270      12   54237   54231  -54264   54270      13
   54237   54231  -54264   54270       6   54237   54246   54255   54258     117
   54237   54246  -54255   54258     118   54237   54246   54255   54261     117
   54237   54246  -54255   54261     118   54231   54237   54246   54255     119
   54231   54237  -54246   54255     120   54231   54237  -54246   54255     121
   54231   54237  -54246   54255     122   54231   54264   54270   54276       2
   54225   54231   54237   54246      75   54225   54231  -54237   54246      76
   54225   54231  -54237   54246      54   54225   54231  -54237   54246      77
   54225   54231   54264   54267       3   54225   54231   54264   54270      21
   54225   54231  -54264   54270      22   54225   54231  -54264   54270      23
   54225   54231  -54264   54270       6   54324   54321   54327   54333       2
   54321   54327   54333   54339       1   54321   54327  -54333   54339       4
   54321   54327  -54333   54339       5   54321   54327  -54333   54339       6
   54321   54327   54333   54387       7   54321   54327  -54333   54387       8
   54321   54327  -54333   54387       9   54321   54327  -54333   54387       6
   54291   54282   54276   54321      52   54291   54282  -54276   54321      53
   54291   54282  -54276   54321      54   54291   54282  -54276   54321      55
   54282   54276   54321   54324       3   54282   54276   54321   54327      11
   54282   54276  -54321   54327      12   54282   54276  -54321   54327      13
   54282   54276  -54321   54327       6   54276   54282   54291   54297      56
   54276   54282  -54291   54297      57   54276   54282  -54291   54297      58
   54276   54282  -54291   54297      59   54276   54282   54291   54309      56
   54276   54282  -54291   54309      57   54276   54282  -54291   54309      58
   54276   54282  -54291   54309      59   54276   54321   54327   54333       2
   54270   54276   54282   54291      60   54270   54276  -54282   54291      61
   54270   54276  -54282   54291      54   54270   54276  -54282   54291      62
   54270   54276   54321   54324       3   54270   54276   54321   54327      21
   54270   54276  -54321   54327      22   54270   54276  -54321   54327      23
   54270   54276  -54321   54327       6   54390   54387   54393   54399       2
   54387   54393   54399   54405       1   54387   54393  -54399   54405       4
   54387   54393  -54399   54405       5   54387   54393  -54399   54405       6
   54387   54393   54399   54453       7   54387   54393  -54399   54453       8
   54387   54393  -54399   54453       9   54387   54393  -54399   54453       6
   54348   54339   54333   54387      10   54348   54357   54366   54375      10
   54339   54333   54387   54390       3   54339   54333   54387   54393      11
   54339   54333  -54387   54393      12   54339   54333  -54387   54393      13
   54339   54333  -54387   54393       6   54339   54348   54357   54366      16
   54339   54348  -54357   54366      17   54339   54348  -54357   54366      18
   54333   54339   54348   54357      16   54333   54339  -54348   54357      17
   54333   54339  -54348   54357      18   54333   54387   54393   54399       2
   54327   54333   54339   54348      10   54327   54333   54387   54390       3
   54327   54333   54387   54393      21   54327   54333  -54387   54393      22
   54327   54333  -54387   54393      23   54327   54333  -54387   54393       6
   54456   54453   54459   54465       2   54453   54459   54465   54471       1
   54453   54459  -54465   54471       4   54453   54459  -54465   54471       5
   54453   54459  -54465   54471       6   54453   54459   54465   54504       7
   54453   54459  -54465   54504       8   54453   54459  -54465   54504       9
   54453   54459  -54465   54504       6   54414   54405   54399   54453      10
   54414   54423   54432   54441      10   54405   54399   54453   54456       3
   54405   54399   54453   54459      11   54405   54399  -54453   54459      12
   54405   54399  -54453   54459      13   54405   54399  -54453   54459       6
   54405   54414   54423   54432      16   54405   54414  -54423   54432      17
   54405   54414  -54423   54432      18   54399   54405   54414   54423      16
   54399   54405  -54414   54423      17   54399   54405  -54414   54423      18
   54399   54453   54459   54465       2   54393   54399   54405   54414      10
   54393   54399   54453   54456       3   54393   54399   54453   54459      21
   54393   54399  -54453   54459      22   54393   54399  -54453   54459      23
   54393   54399  -54453   54459       6   54507   54504   54510   54516       2
   54504   54510   54516   54522       1   54504   54510  -54516   54522       4
   54504   54510  -54516   54522       5   54504   54510  -54516   54522       6
   54504   54510   54516   54537       7   54504   54510  -54516   54537       8
   54504   54510  -54516   54537       9   54504   54510  -54516   54537       6
   54480   54471   54465   54504      64   54480   54471  -54465   54504      65
   54480   54471  -54465   54504      54   54480   54471  -54465   54504      66
   54471   54465   54504   54507       3   54471   54465   54504   54510      11
   54471   54465  -54504   54510      12   54471   54465  -54504   54510      13
   54471   54465  -54504   54510       6   54471   54480   54489   54492       7
   54471   54480   54489   54495      78   54471   54480  -54489   54495      79
   54471   54480  -54489   54495      80   54471   54480  -54489   54495      81
   54465   54471   54480   54489      82   54465   54471  -54480   54489      83
   54465   54471  -54480   54489      84   54465   54471  -54480   54489      85
   54465   54504   54510   54516       2   54459   54465   54471   54480      75
   54459   54465  -54471   54480      76   54459   54465  -54471   54480      54
   54459   54465  -54471   54480      77   54459   54465   54504   54507       3
   54459   54465   54504   54510      21   54459   54465  -54504   54510      22
   54459   54465  -54504   54510      23   54459   54465  -54504   54510       6
   54540   54537   54543   54549       2   54537   54543   54549   54555       1
   54537   54543  -54549   54555       4   54537   54543  -54549   54555       5
   54537   54543  -54549   54555       6   54537   54543   54549   54603       7
   54537   54543  -54549   54603       8   54537   54543  -54549   54603       9
   54537   54543  -54549   54603       6   54531   54522   54516   54537     123
   54531   54522  -54516   54537     124   54531   54522  -54516   54537     125
   54531   54522  -54516   54537     126   54522   54516   54537   54540       3
   54522   54516   54537   54543      11   54522   54516  -54537   54543      12
   54522   54516  -54537   54543      13   54522   54516  -54537   54543       6
   54516   54537   54543   54549       2   54510   54516   54522   54531     131
   54510   54516  -54522   54531     132   54510   54516  -54522   54531     125
   54510   54516  -54522   54531     133   54510   54516   54537   54540       3
   54510   54516   54537   54543      21   54510   54516  -54537   54543      22
   54510   54516  -54537   54543      23   54510   54516  -54537   54543       6
   54606   54603   54609   54612       2   54606   54603   54609   54639       2
   54603   54609   54612   54621       1   54603   54609  -54612   54621     102
   54603   54609  -54612   54621      13   54603   54609  -54612   54621       6
   54603   54609   54639   54630       1   54603   54609  -54639   54630       4
   54603   54609  -54639   54630       5   54603   54609  -54639   54630       6
   54603   54609   54639   54645       7   54603   54609  -54639   54645       8
   54603   54609  -54639   54645       9   54603   54609  -54639   54645       6
   54564   54555   54549   54603      10   54564   54573   54582   54591      10
   54555   54549   54603   54606       3   54555   54549   54603   54609      11
   54555   54549  -54603   54609      12   54555   54549  -54603   54609      13
   54555   54549  -54603   54609       6   54555   54564   54573   54582      16
   54555   54564  -54573   54582      17   54555   54564  -54573   54582      18
   54549   54555   54564   54573      16   54549   54555  -54564   54573      17
   54549   54555  -54564   54573      18   54549   54603   54609   54612       2
   54549   54603   54609   54639       2   54543   54549   54555   54564      10
   54543   54549   54603   54606       3   54543   54549   54603   54609      21
   54543   54549  -54603   54609      22   54543   54549  -54603   54609      23
   54543   54549  -54603   54609       6   54648   54645   54651   54657       2
   54645   54651   54657   54663       1   54645   54651  -54657   54663       4
   54645   54651  -54657   54663       5   54645   54651  -54657   54663       6
   54645   54651   54657   54693       7   54645   54651  -54657   54693       8
   54645   54651  -54657   54693       9   54645   54651  -54657   54693       6
   54639   54645   54651   54657       2   54630   54639   54645   54648       3
   54630   54639   54645   54651      11   54630   54639  -54645   54651      12
   54630   54639  -54645   54651      13   54630   54639  -54645   54651       6
   54621   54612  -54609   54639       3   54621   54630   54639   54645      10
   54612   54609  -54639   54630       3   54612   54609   54639   54645       3
   54612   54621  -54630   54639      16   54612   54621  -54630   54639      17
   54612   54621  -54630   54639      18   54609   54612  -54621   54630      10
   54609   54639  -54630   54621      10   54609   54639   54645   54648       3
   54609   54639   54645   54651      21   54609   54639  -54645   54651      22
   54609   54639  -54645   54651      23   54609   54639  -54645   54651       6
   54696   54693   54699   54705       2   54693   54699   54705   54711       1
   54693   54699  -54705   54711       4   54693   54699  -54705   54711       5
   54693   54699  -54705   54711       6   54693   54699   54705   54735       7
   54693   54699  -54705   54735       8   54693   54699  -54705   54735       9
   54693   54699  -54705   54735       6   54681   54663   54657   54693      34
   54681   54663  -54657   54693      35   54681   54663  -54657   54693      36
   54681   54663  -54657   54693      37   54669   54663   54657   54693      34
   54669   54663  -54657   54693      35   54669   54663  -54657   54693      36
   54669   54663  -54657   54693      37   54663   54657   54693   54696       3
   54663   54657   54693   54699      11   54663   54657  -54693   54699      12
   54663   54657  -54693   54699      13   54663   54657  -54693   54699       6
   54657   54693   54699   54705       2   54651   54657   54663   54669      38
   54651   54657  -54663   54669      39   54651   54657  -54663   54669      36
   54651   54657  -54663   54669      40   54651   54657   54663   54681      38
   54651   54657  -54663   54681      39   54651   54657  -54663   54681      36
   54651   54657  -54663   54681      40   54651   54657   54693   54696       3
   54651   54657   54693   54699      21   54651   54657  -54693   54699      22
   54651   54657  -54693   54699      23   54651   54657  -54693   54699       6
   54738   54735   54741   54747       2   54735   54741   54747   54753       1
   54735   54741  -54747   54753       4   54735   54741  -54747   54753       5
   54735   54741  -54747   54753       6   54735   54741   54747   54777       7
   54735   54741  -54747   54777       8   54735   54741  -54747   54777       9
   54735   54741  -54747   54777       6   54729   54711   54705   54735      86
   54729   54711  -54705   54735      87   54729   54711  -54705   54735      88
   54729   54711  -54705   54735      89   54717   54711   54705   54735      34
   54717   54711  -54705   54735      35   54717   54711  -54705   54735      36
   54717   54711  -54705   54735      37   54711   54705   54735   54738       3
   54711   54705   54735   54741      11   54711   54705  -54735   54741      12
   54711   54705  -54735   54741      13   54711   54705  -54735   54741       6
   54705   54735   54741   54747       2   54699   54705   54711   54717      38
   54699   54705  -54711   54717      39   54699   54705  -54711   54717      36
   54699   54705  -54711   54717      40   54699   54705   54711   54729      99
   54699   54705  -54711   54729     100   54699   54705  -54711   54729      88
   54699   54705  -54711   54729     101   54699   54705   54735   54738       3
   54699   54705   54735   54741      21   54699   54705  -54735   54741      22
   54699   54705  -54735   54741      23   54699   54705  -54735   54741       6
   54780   54777   54783   54786       2   54780   54777   54783   54813       2
   54777   54783   54786   54795       1   54777   54783  -54786   54795     102
   54777   54783  -54786   54795      13   54777   54783  -54786   54795       6
   54777   54783   54813   54804       1   54777   54783  -54813   54804       4
   54777   54783  -54813   54804       5   54777   54783  -54813   54804       6
   54777   54783   54813   54819       7   54777   54783  -54813   54819       8
   54777   54783  -54813   54819       9   54777   54783  -54813   54819       6
   54771   54753   54747   54777      86   54771   54753  -54747   54777      87
   54771   54753  -54747   54777      88   54771   54753  -54747   54777      89
   54759   54753   54747   54777      34   54759   54753  -54747   54777      35
   54759   54753  -54747   54777      36   54759   54753  -54747   54777      37
   54753   54747   54777   54780       3   54753   54747   54777   54783      11
   54753   54747  -54777   54783      12   54753   54747  -54777   54783      13
   54753   54747  -54777   54783       6   54747   54777   54783   54786       2
   54747   54777   54783   54813       2   54741   54747   54753   54759      38
   54741   54747  -54753   54759      39   54741   54747  -54753   54759      36
   54741   54747  -54753   54759      40   54741   54747   54753   54771      99
   54741   54747  -54753   54771     100   54741   54747  -54753   54771      88
   54741   54747  -54753   54771     101   54741   54747   54777   54780       3
   54741   54747   54777   54783      21   54741   54747  -54777   54783      22
   54741   54747  -54777   54783      23   54741   54747  -54777   54783       6
   54822   54819   54825   54831       2   54819   54825   54831   54837       1
   54819   54825  -54831   54837       4   54819   54825  -54831   54837       5
   54819   54825  -54831   54837       6   54819   54825   54831   54864       7
   54819   54825  -54831   54864       8   54819   54825  -54831   54864       9
   54819   54825  -54831   54864       6   54813   54819   54825   54831       2
   54804   54813   54819   54822       3   54804   54813   54819   54825      11
   54804   54813  -54819   54825      12   54804   54813  -54819   54825      13
   54804   54813  -54819   54825       6   54795   54786  -54783   54813       3
   54795   54804   54813   54819      10   54786   54783  -54813   54804       3
   54786   54783   54813   54819       3   54786   54795  -54804   54813      16
   54786   54795  -54804   54813      17   54786   54795  -54804   54813      18
   54783   54786  -54795   54804      10   54783   54813  -54804   54795      10
   54783   54813   54819   54822       3   54783   54813   54819   54825      21
   54783   54813  -54819   54825      22   54783   54813  -54819   54825      23
   54783   54813  -54819   54825       6   54867   54864   54870   54876       2
   54864   54870   54876   54882       1   54864   54870  -54876   54882       4
   54864   54870  -54876   54882       5   54864   54870  -54876   54882       6
   54864   54870   54876   54909       7   54864   54870  -54876   54909       8
   54864   54870  -54876   54909       9   54864   54870  -54876   54909       6
   54846   54837   54831   54864      64   54846   54837  -54831   54864      65
   54846   54837  -54831   54864      54   54846   54837  -54831   54864      66
   54837   54831   54864   54867       3   54837   54831   54864   54870      11
   54837   54831  -54864   54870      12   54837   54831  -54864   54870      13
   54837   54831  -54864   54870       6   54837   54846   54855   54858     117
   54837   54846  -54855   54858     118   54837   54846   54855   54861     117
   54837   54846  -54855   54861     118   54831   54837   54846   54855     119
   54831   54837  -54846   54855     120   54831   54837  -54846   54855     121
   54831   54837  -54846   54855     122   54831   54864   54870   54876       2
   54825   54831   54837   54846      75   54825   54831  -54837   54846      76
   54825   54831  -54837   54846      54   54825   54831  -54837   54846      77
   54825   54831   54864   54867       3   54825   54831   54864   54870      21
   54825   54831  -54864   54870      22   54825   54831  -54864   54870      23
   54825   54831  -54864   54870       6   54912   54909   54915   54921       2
   54909   54915   54921   54927       1   54909   54915  -54921   54927       4
   54909   54915  -54921   54927       5   54909   54915  -54921   54927       6
   54909   54915   54921   54966       7   54909   54915  -54921   54966       8
   54909   54915  -54921   54966       9   54909   54915  -54921   54966       6
   54891   54882   54876   54909      64   54891   54882  -54876   54909      65
   54891   54882  -54876   54909      54   54891   54882  -54876   54909      66
   54882   54876   54909   54912       3   54882   54876   54909   54915      11
   54882   54876  -54909   54915      12   54882   54876  -54909   54915      13
   54882   54876  -54909   54915       6   54882   54891   54900   54903     117
   54882   54891  -54900   54903     118   54882   54891   54900   54906     117
   54882   54891  -54900   54906     118   54876   54882   54891   54900     119
   54876   54882  -54891   54900     120   54876   54882  -54891   54900     121
   54876   54882  -54891   54900     122   54876   54909   54915   54921       2
   54870   54876   54882   54891      75   54870   54876  -54882   54891      76
   54870   54876  -54882   54891      54   54870   54876  -54882   54891      77
   54870   54876   54909   54912       3   54870   54876   54909   54915      21
   54870   54876  -54909   54915      22   54870   54876  -54909   54915      23
   54870   54876  -54909   54915       6   54969   54966   54972   54978       2
   54966   54972   54978   54984       1   54966   54972  -54978   54984       4
   54966   54972  -54978   54984       5   54966   54972  -54978   54984       6
   54966   54972   54978   54996       7   54966   54972  -54978   54996       8
   54966   54972  -54978   54996       9   54966   54972  -54978   54996       6
   54945   54927   54921   54966     103   54945   54927  -54921   54966     104
   54945   54927  -54921   54966     105   54945   54927  -54921   54966     106
   54933   54927   54921   54966      34   54933   54927  -54921   54966      35
   54933   54927  -54921   54966      36   54933   54927  -54921   54966      37
   54933   54927   54945   54954     107   54933   54927  -54945   54954     108
   54933   54927  -54945   54954     109   54933   54927  -54945   54954     110
   54927   54921   54966   54969       3   54927   54921   54966   54972      11
   54927   54921  -54966   54972      12   54927   54921  -54966   54972      13
   54927   54921  -54966   54972       6   54921   54927   54945   54954     111
   54921   54927  -54945   54954     112   54921   54927  -54945   54954     109
   54921   54927  -54945   54954     113   54921   54966   54972   54978       2
   54915   54921   54927   54933      38   54915   54921  -54927   54933      39
   54915   54921  -54927   54933      36   54915   54921  -54927   54933      40
   54915   54921   54927   54945     114   54915   54921  -54927   54945     115
   54915   54921  -54927   54945     105   54915   54921  -54927   54945     116
   54915   54921   54966   54969       3   54915   54921   54966   54972      21
   54915   54921  -54966   54972      22   54915   54921  -54966   54972      23
   54915   54921  -54966   54972       6   54999   54996   55002   55008       2
   54996   55002   55008   55014       1   54996   55002  -55008   55014       4
   54996   55002  -55008   55014       5   54996   55002  -55008   55014       6
   54996   55002   55008   55047       7   54996   55002  -55008   55047       8
   54996   55002  -55008   55047       9   54996   55002  -55008   55047       6
   54984   54978   54996   54999       3   54984   54978   54996   55002      11
   54984   54978  -54996   55002      12   54984   54978  -54996   55002      13
   54984   54978  -54996   55002       6   54978   54996   55002   55008       2
   54972   54978   54996   54999       3   54972   54978   54996   55002      21
   54972   54978  -54996   55002      22   54972   54978  -54996   55002      23
   54972   54978  -54996   55002       6   55050   55047   55053   55059       2
   55047   55053   55059   55065       1   55047   55053  -55059   55065       4
   55047   55053  -55059   55065       5   55047   55053  -55059   55065       6
   55047   55053   55059   55095       7   55047   55053  -55059   55095       8
   55047   55053  -55059   55095       9   55047   55053  -55059   55095       6
   55023   55014   55008   55047      64   55023   55014  -55008   55047      65
   55023   55014  -55008   55047      54   55023   55014  -55008   55047      66
   55014   55008   55047   55050       3   55014   55008   55047   55053      11
   55014   55008  -55047   55053      12   55014   55008  -55047   55053      13
   55014   55008  -55047   55053       6   55014   55023   55032   55035       7
   55014   55023   55032   55038      78   55014   55023  -55032   55038      79
   55014   55023  -55032   55038      80   55014   55023  -55032   55038      81
   55008   55014   55023   55032      82   55008   55014  -55023   55032      83
   55008   55014  -55023   55032      84   55008   55014  -55023   55032      85
   55008   55047   55053   55059       2   55002   55008   55014   55023      75
   55002   55008  -55014   55023      76   55002   55008  -55014   55023      54
   55002   55008  -55014   55023      77   55002   55008   55047   55050       3
   55002   55008   55047   55053      21   55002   55008  -55047   55053      22
   55002   55008  -55047   55053      23   55002   55008  -55047   55053       6
   55098   55095   55101   55107       2   55095   55101   55107   55113       1
   55095   55101  -55107   55113       4   55095   55101  -55107   55113       5
   55095   55101  -55107   55113       6   55095   55101   55107   55125       7
   55095   55101  -55107   55125       8   55095   55101  -55107   55125       9
   55095   55101  -55107   55125       6   55083   55065   55059   55095      34
   55083   55065  -55059   55095      35   55083   55065  -55059   55095      36
   55083   55065  -55059   55095      37   55071   55065   55059   55095      34
   55071   55065  -55059   55095      35   55071   55065  -55059   55095      36
   55071   55065  -55059   55095      37   55065   55059   55095   55098       3
   55065   55059   55095   55101      11   55065   55059  -55095   55101      12
   55065   55059  -55095   55101      13   55065   55059  -55095   55101       6
   55059   55095   55101   55107       2   55053   55059   55065   55071      38
   55053   55059  -55065   55071      39   55053   55059  -55065   55071      36
   55053   55059  -55065   55071      40   55053   55059   55065   55083      38
   55053   55059  -55065   55083      39   55053   55059  -55065   55083      36
   55053   55059  -55065   55083      40   55053   55059   55095   55098       3
   55053   55059   55095   55101      21   55053   55059  -55095   55101      22
   55053   55059  -55095   55101      23   55053   55059  -55095   55101       6
   55128   55125   55131   55137       2   55125   55131   55137   55143       1
   55125   55131  -55137   55143       4   55125   55131  -55137   55143       5
   55125   55131  -55137   55143       6   55125   55131   55137   55167       7
   55125   55131  -55137   55167       8   55125   55131  -55137   55167       9
   55125   55131  -55137   55167       6   55113   55107   55125   55128       3
   55113   55107   55125   55131      11   55113   55107  -55125   55131      12
   55113   55107  -55125   55131      13   55113   55107  -55125   55131       6
   55107   55125   55131   55137       2   55101   55107   55125   55128       3
   55101   55107   55125   55131      21   55101   55107  -55125   55131      22
   55101   55107  -55125   55131      23   55101   55107  -55125   55131       6
   55170   55167   55173   55179       2   55167   55173   55179   55185       1
   55167   55173  -55179   55185       4   55167   55173  -55179   55185       5
   55167   55173  -55179   55185       6   55167   55173   55179   55224       7
   55167   55173  -55179   55224       8   55167   55173  -55179   55224       9
   55167   55173  -55179   55224       6   55161   55143   55137   55167      86
   55161   55143  -55137   55167      87   55161   55143  -55137   55167      88
   55161   55143  -55137   55167      89   55149   55143   55137   55167      34
   55149   55143  -55137   55167      35   55149   55143  -55137   55167      36
   55149   55143  -55137   55167      37   55143   55137   55167   55170       3
   55143   55137   55167   55173      11   55143   55137  -55167   55173      12
   55143   55137  -55167   55173      13   55143   55137  -55167   55173       6
   55137   55167   55173   55179       2   55131   55137   55143   55149      38
   55131   55137  -55143   55149      39   55131   55137  -55143   55149      36
   55131   55137  -55143   55149      40   55131   55137   55143   55161      99
   55131   55137  -55143   55161     100   55131   55137  -55143   55161      88
   55131   55137  -55143   55161     101   55131   55137   55167   55170       3
   55131   55137   55167   55173      21   55131   55137  -55167   55173      22
   55131   55137  -55167   55173      23   55131   55137  -55167   55173       6
   55227   55224   55230   55236       2   55224   55230   55236   55242       1
   55224   55230  -55236   55242       4   55224   55230  -55236   55242       5
   55224   55230  -55236   55242       6   55224   55230   55236   55257       7
   55224   55230  -55236   55257       8   55224   55230  -55236   55257       9
   55224   55230  -55236   55257       6   55203   55185   55179   55224     103
   55203   55185  -55179   55224     104   55203   55185  -55179   55224     105
   55203   55185  -55179   55224     106   55191   55185   55179   55224      34
   55191   55185  -55179   55224      35   55191   55185  -55179   55224      36
   55191   55185  -55179   55224      37   55191   55185   55203   55212     107
   55191   55185  -55203   55212     108   55191   55185  -55203   55212     109
   55191   55185  -55203   55212     110   55185   55179   55224   55227       3
   55185   55179   55224   55230      11   55185   55179  -55224   55230      12
   55185   55179  -55224   55230      13   55185   55179  -55224   55230       6
   55179   55185   55203   55212     111   55179   55185  -55203   55212     112
   55179   55185  -55203   55212     109   55179   55185  -55203   55212     113
   55179   55224   55230   55236       2   55173   55179   55185   55191      38
   55173   55179  -55185   55191      39   55173   55179  -55185   55191      36
   55173   55179  -55185   55191      40   55173   55179   55185   55203     114
   55173   55179  -55185   55203     115   55173   55179  -55185   55203     105
   55173   55179  -55185   55203     116   55173   55179   55224   55227       3
   55173   55179   55224   55230      21   55173   55179  -55224   55230      22
   55173   55179  -55224   55230      23   55173   55179  -55224   55230       6
   55260   55257   55263   55269       2   55257   55263   55269   55275       1
   55257   55263  -55269   55275       4   55257   55263  -55269   55275       5
   55257   55263  -55269   55275       6   55257   55263   55269   55287       7
   55257   55263  -55269   55287       8   55257   55263  -55269   55287       9
   55257   55263  -55269   55287       6   55251   55242   55236   55257     123
   55251   55242  -55236   55257     124   55251   55242  -55236   55257     125
   55251   55242  -55236   55257     126   55242   55236   55257   55260       3
   55242   55236   55257   55263      11   55242   55236  -55257   55263      12
   55242   55236  -55257   55263      13   55242   55236  -55257   55263       6
   55236   55257   55263   55269       2   55230   55236   55242   55251     131
   55230   55236  -55242   55251     132   55230   55236  -55242   55251     125
   55230   55236  -55242   55251     133   55230   55236   55257   55260       3
   55230   55236   55257   55263      21   55230   55236  -55257   55263      22
   55230   55236  -55257   55263      23   55230   55236  -55257   55263       6
   55290   55287   55293   55299       2   55287   55293   55299   55305       1
   55287   55293  -55299   55305       4   55287   55293  -55299   55305       5
   55287   55293  -55299   55305       6   55287   55293   55299   55329       7
   55287   55293  -55299   55329       8   55287   55293  -55299   55329       9
   55287   55293  -55299   55329       6   55275   55269   55287   55290       3
   55275   55269   55287   55293      11   55275   55269  -55287   55293      12
   55275   55269  -55287   55293      13   55275   55269  -55287   55293       6
   55269   55287   55293   55299       2   55263   55269   55287   55290       3
   55263   55269   55287   55293      21   55263   55269  -55287   55293      22
   55263   55269  -55287   55293      23   55263   55269  -55287   55293       6
   55332   55329   55335   55341       2   55329   55335   55341   55350       7
   55329   55335  -55341   55350       8   55329   55335  -55341   55350       9
   55329   55335  -55341   55350       6   55314   55305   55299   55329     153
   55314   55305  -55299   55329     154   55314   55305  -55299   55329     155
   55314   55305  -55299   55329     156   55305   55299   55329   55332       3
   55305   55299   55329   55335      11   55305   55299  -55329   55335      12
   55305   55299  -55329   55335      13   55305   55299  -55329   55335       6
   55299   55305   55314   55317       7   55299   55305   55314   55320     157
   55299   55305  -55314   55320     158   55299   55305  -55314   55320     159
   55299   55305  -55314   55320     160   55299   55329   55335   55341       2
   55293   55299   55305   55314     161   55293   55299  -55305   55314     162
   55293   55299  -55305   55314     155   55293   55299  -55305   55314     163
   55293   55299   55329   55332       3   55293   55299   55329   55335      21
   55293   55299  -55329   55335      22   55293   55299  -55329   55335      23
   55293   55299  -55329   55335       6   55353   55350   55356   55362       2
   55350   55356   55362   55368       1   55350   55356  -55362   55368       4
   55350   55356  -55362   55368       5   55350   55356  -55362   55368       6
   55350   55356   55362   55386       7   55350   55356  -55362   55386       8
   55350   55356  -55362   55386       9   55350   55356  -55362   55386       6
   55341   55350   55356   55362       2   55335   55341   55350   55353       3
   55335   55341   55350   55356      21   55335   55341  -55350   55356      22
   55335   55341  -55350   55356      23   55335   55341  -55350   55356       6
   55389   55386   55392   55398       2   55386   55392   55398   55404       1
   55386   55392  -55398   55404       4   55386   55392  -55398   55404       5
   55386   55392  -55398   55404       6   55386   55392   55398   55452       7
   55386   55392  -55398   55452       8   55386   55392  -55398   55452       9
   55386   55392  -55398   55452       6   55377   55368   55362   55386      24
   55377   55368  -55362   55386      25   55377   55368  -55362   55386      26
   55377   55368  -55362   55386      27   55368   55362   55386   55389       3
   55368   55362   55386   55392      11   55368   55362  -55386   55392      12
   55368   55362  -55386   55392      13   55368   55362  -55386   55392       6
   55362   55368   55377   55380       7   55362   55368  -55377   55380      28
   55362   55368  -55377   55380      29   55362   55368  -55377   55380      30
   55362   55368   55377   55383       7   55362   55368  -55377   55383      28
   55362   55368  -55377   55383      29   55362   55368  -55377   55383      30
   55362   55386   55392   55398       2   55356   55362   55368   55377      31
   55356   55362  -55368   55377      32   55356   55362  -55368   55377      26
   55356   55362  -55368   55377      33   55356   55362   55386   55389       3
   55356   55362   55386   55392      21   55356   55362  -55386   55392      22
   55356   55362  -55386   55392      23   55356   55362  -55386   55392       6
   55455   55452   55458   55464       2   55452   55458   55464   55470       1
   55452   55458  -55464   55470       4   55452   55458  -55464   55470       5
   55452   55458  -55464   55470       6   55452   55458   55464   55497       7
   55452   55458  -55464   55497       8   55452   55458  -55464   55497       9
   55452   55458  -55464   55497       6   55413   55404   55398   55452      10
   55413   55422   55431   55440      10   55404   55398   55452   55455       3
   55404   55398   55452   55458      11   55404   55398  -55452   55458      12
   55404   55398  -55452   55458      13   55404   55398  -55452   55458       6
   55404   55413   55422   55431      16   55404   55413  -55422   55431      17
   55404   55413  -55422   55431      18   55398   55404   55413   55422      16
   55398   55404  -55413   55422      17   55398   55404  -55413   55422      18
   55398   55452   55458   55464       2   55392   55398   55404   55413      10
   55392   55398   55452   55455       3   55392   55398   55452   55458      21
   55392   55398  -55452   55458      22   55392   55398  -55452   55458      23
   55392   55398  -55452   55458       6   55500   55497   55503   55509       2
   55497   55503   55509   55515       1   55497   55503  -55509   55515       4
   55497   55503  -55509   55515       5   55497   55503  -55509   55515       6
   55497   55503   55509   55554       7   55497   55503  -55509   55554       8
   55497   55503  -55509   55554       9   55497   55503  -55509   55554       6
   55479   55470   55464   55497      64   55479   55470  -55464   55497      65
   55479   55470  -55464   55497      54   55479   55470  -55464   55497      66
   55470   55464   55497   55500       3   55470   55464   55497   55503      11
   55470   55464  -55497   55503      12   55470   55464  -55497   55503      13
   55470   55464  -55497   55503       6   55470   55479   55488   55491     117
   55470   55479  -55488   55491     118   55470   55479   55488   55494     117
   55470   55479  -55488   55494     118   55464   55470   55479   55488     119
   55464   55470  -55479   55488     120   55464   55470  -55479   55488     121
   55464   55470  -55479   55488     122   55464   55497   55503   55509       2
   55458   55464   55470   55479      75   55458   55464  -55470   55479      76
   55458   55464  -55470   55479      54   55458   55464  -55470   55479      77
   55458   55464   55497   55500       3   55458   55464   55497   55503      21
   55458   55464  -55497   55503      22   55458   55464  -55497   55503      23
   55458   55464  -55497   55503       6   55557   55554   55560   55566       2
   55554   55560   55566   55575       7   55554   55560  -55566   55575       8
   55554   55560  -55566   55575       9   55554   55560  -55566   55575       6
   55533   55515   55509   55554     103   55533   55515  -55509   55554     104
   55533   55515  -55509   55554     105   55533   55515  -55509   55554     106
   55521   55515   55509   55554      34   55521   55515  -55509   55554      35
   55521   55515  -55509   55554      36   55521   55515  -55509   55554      37
   55521   55515   55533   55542     107   55521   55515  -55533   55542     108
   55521   55515  -55533   55542     109   55521   55515  -55533   55542     110
   55515   55509   55554   55557       3   55515   55509   55554   55560      11
   55515   55509  -55554   55560      12   55515   55509  -55554   55560      13
   55515   55509  -55554   55560       6   55509   55515   55533   55542     111
   55509   55515  -55533   55542     112   55509   55515  -55533   55542     109
   55509   55515  -55533   55542     113   55509   55554   55560   55566       2
   55503   55509   55515   55521      38   55503   55509  -55515   55521      39
   55503   55509  -55515   55521      36   55503   55509  -55515   55521      40
   55503   55509   55515   55533     114   55503   55509  -55515   55533     115
   55503   55509  -55515   55533     105   55503   55509  -55515   55533     116
   55503   55509   55554   55557       3   55503   55509   55554   55560      21
   55503   55509  -55554   55560      22   55503   55509  -55554   55560      23
   55503   55509  -55554   55560       6   55578   55575   55581   55587       2
   55575   55581   55587   55593       1   55575   55581  -55587   55593       4
   55575   55581  -55587   55593       5   55575   55581  -55587   55593       6
   55575   55581   55587   55617       7   55575   55581  -55587   55617       8
   55575   55581  -55587   55617       9   55575   55581  -55587   55617       6
   55566   55575   55581   55587       2   55560   55566   55575   55578       3
   55560   55566   55575   55581      21   55560   55566  -55575   55581      22
   55560   55566  -55575   55581      23   55560   55566  -55575   55581       6
   55620   55617   55623   55629       2   55617   55623   55629   55635       1
   55617   55623  -55629   55635       4   55617   55623  -55629   55635       5
   55617   55623  -55629   55635       6   55617   55623   55629   55674       7
   55617   55623  -55629   55674       8   55617   55623  -55629   55674       9
   55617   55623  -55629   55674       6   55602   55593   55587   55617     153
   55602   55593  -55587   55617     154   55602   55593  -55587   55617     155
   55602   55593  -55587   55617     156   55593   55587   55617   55620       3
   55593   55587   55617   55623      11   55593   55587  -55617   55623      12
   55593   55587  -55617   55623      13   55593   55587  -55617   55623       6
   55587   55593   55602   55605       7   55587   55593   55602   55608     157
   55587   55593  -55602   55608     158   55587   55593  -55602   55608     159
   55587   55593  -55602   55608     160   55587   55617   55623   55629       2
   55581   55587   55593   55602     161   55581   55587  -55593   55602     162
   55581   55587  -55593   55602     155   55581   55587  -55593   55602     163
   55581   55587   55617   55620       3   55581   55587   55617   55623      21
   55581   55587  -55617   55623      22   55581   55587  -55617   55623      23
   55581   55587  -55617   55623       6   55677   55674   55680   55686       2
   55674   55680   55686   55692       1   55674   55680  -55686   55692       4
   55674   55680  -55686   55692       5   55674   55680  -55686   55692       6
   55674   55680   55686   55731       7   55674   55680  -55686   55731       8
   55674   55680  -55686   55731       9   55674   55680  -55686   55731       6
   55653   55635   55629   55674     103   55653   55635  -55629   55674     104
   55653   55635  -55629   55674     105   55653   55635  -55629   55674     106
   55641   55635   55629   55674      34   55641   55635  -55629   55674      35
   55641   55635  -55629   55674      36   55641   55635  -55629   55674      37
   55641   55635   55653   55662     107   55641   55635  -55653   55662     108
   55641   55635  -55653   55662     109   55641   55635  -55653   55662     110
   55635   55629   55674   55677       3   55635   55629   55674   55680      11
   55635   55629  -55674   55680      12   55635   55629  -55674   55680      13
   55635   55629  -55674   55680       6   55629   55635   55653   55662     111
   55629   55635  -55653   55662     112   55629   55635  -55653   55662     109
   55629   55635  -55653   55662     113   55629   55674   55680   55686       2
   55623   55629   55635   55641      38   55623   55629  -55635   55641      39
   55623   55629  -55635   55641      36   55623   55629  -55635   55641      40
   55623   55629   55635   55653     114   55623   55629  -55635   55653     115
   55623   55629  -55635   55653     105   55623   55629  -55635   55653     116
   55623   55629   55674   55677       3   55623   55629   55674   55680      21
   55623   55629  -55674   55680      22   55623   55629  -55674   55680      23
   55623   55629  -55674   55680       6   55734   55731   55737   55743       2
   55731   55737   55743   55749       1   55731   55737  -55743   55749       4
   55731   55737  -55743   55749       5   55731   55737  -55743   55749       6
   55731   55737   55743   55764       7   55731   55737  -55743   55764       8
   55731   55737  -55743   55764       9   55731   55737  -55743   55764       6
   55710   55692   55686   55731     103   55710   55692  -55686   55731     104
   55710   55692  -55686   55731     105   55710   55692  -55686   55731     106
   55698   55692   55686   55731      34   55698   55692  -55686   55731      35
   55698   55692  -55686   55731      36   55698   55692  -55686   55731      37
   55698   55692   55710   55719     107   55698   55692  -55710   55719     108
   55698   55692  -55710   55719     109   55698   55692  -55710   55719     110
   55692   55686   55731   55734       3   55692   55686   55731   55737      11
   55692   55686  -55731   55737      12   55692   55686  -55731   55737      13
   55692   55686  -55731   55737       6   55686   55692   55710   55719     111
   55686   55692  -55710   55719     112   55686   55692  -55710   55719     109
   55686   55692  -55710   55719     113   55686   55731   55737   55743       2
   55680   55686   55692   55698      38   55680   55686  -55692   55698      39
   55680   55686  -55692   55698      36   55680   55686  -55692   55698      40
   55680   55686   55692   55710     114   55680   55686  -55692   55710     115
   55680   55686  -55692   55710     105   55680   55686  -55692   55710     116
   55680   55686   55731   55734       3   55680   55686   55731   55737      21
   55680   55686  -55731   55737      22   55680   55686  -55731   55737      23
   55680   55686  -55731   55737       6   55767   55764   55770   55776       2
   55764   55770   55776   55782       1   55764   55770  -55776   55782       4
   55764   55770  -55776   55782       5   55764   55770  -55776   55782       6
   55764   55770   55776   55800       7   55764   55770  -55776   55800       8
   55764   55770  -55776   55800       9   55764   55770  -55776   55800       6
   55758   55749   55743   55764     123   55758   55749  -55743   55764     124
   55758   55749  -55743   55764     125   55758   55749  -55743   55764     126
   55749   55743   55764   55767       3   55749   55743   55764   55770      11
   55749   55743  -55764   55770      12   55749   55743  -55764   55770      13
   55749   55743  -55764   55770       6   55743   55764   55770   55776       2
   55737   55743   55749   55758     131   55737   55743  -55749   55758     132
   55737   55743  -55749   55758     125   55737   55743  -55749   55758     133
   55737   55743   55764   55767       3   55737   55743   55764   55770      21
   55737   55743  -55764   55770      22   55737   55743  -55764   55770      23
   55737   55743  -55764   55770       6   55803   55800   55806   55812       2
   55800   55806   55812   55818       1   55800   55806  -55812   55818       4
   55800   55806  -55812   55818       5   55800   55806  -55812   55818       6
   55800   55806   55812   55830       7   55800   55806  -55812   55830       8
   55800   55806  -55812   55830       9   55800   55806  -55812   55830       6
   55791   55782   55776   55800      24   55791   55782  -55776   55800      25
   55791   55782  -55776   55800      26   55791   55782  -55776   55800      27
   55782   55776   55800   55803       3   55782   55776   55800   55806      11
   55782   55776  -55800   55806      12   55782   55776  -55800   55806      13
   55782   55776  -55800   55806       6   55776   55782   55791   55794       7
   55776   55782  -55791   55794      28   55776   55782  -55791   55794      29
   55776   55782  -55791   55794      30   55776   55782   55791   55797       7
   55776   55782  -55791   55797      28   55776   55782  -55791   55797      29
   55776   55782  -55791   55797      30   55776   55800   55806   55812       2
   55770   55776   55782   55791      31   55770   55776  -55782   55791      32
   55770   55776  -55782   55791      26   55770   55776  -55782   55791      33
   55770   55776   55800   55803       3   55770   55776   55800   55806      21
   55770   55776  -55800   55806      22   55770   55776  -55800   55806      23
   55770   55776  -55800   55806       6   55833   55830   55836   55842       2
   55830   55836   55842   55848       1   55830   55836  -55842   55848       4
   55830   55836  -55842   55848       5   55830   55836  -55842   55848       6
   55830   55836   55842   55881       7   55830   55836  -55842   55881       8
   55830   55836  -55842   55881       9   55830   55836  -55842   55881       6
   55818   55812   55830   55833       3   55818   55812   55830   55836      11
   55818   55812  -55830   55836      12   55818   55812  -55830   55836      13
   55818   55812  -55830   55836       6   55812   55830   55836   55842       2
   55806   55812   55830   55833       3   55806   55812   55830   55836      21
   55806   55812  -55830   55836      22   55806   55812  -55830   55836      23
   55806   55812  -55830   55836       6   55884   55881   55887   55893       2
   55881   55887   55893   55899       1   55881   55887  -55893   55899       4
   55881   55887  -55893   55899       5   55881   55887  -55893   55899       6
   55881   55887   55893   55947       7   55881   55887  -55893   55947       8
   55881   55887  -55893   55947       9   55881   55887  -55893   55947       6
   55857   55848   55842   55881      64   55857   55848  -55842   55881      65
   55857   55848  -55842   55881      54   55857   55848  -55842   55881      66
   55848   55842   55881   55884       3   55848   55842   55881   55887      11
   55848   55842  -55881   55887      12   55848   55842  -55881   55887      13
   55848   55842  -55881   55887       6   55848   55857   55866   55869      67
   55848   55857  -55866   55869      68   55848   55857  -55866   55869      69
   55848   55857  -55866   55869      70   55842   55848   55857   55866      71
   55842   55848  -55857   55866      72   55842   55848  -55857   55866      73
   55842   55848  -55857   55866      74   55842   55881   55887   55893       2
   55836   55842   55848   55857      75   55836   55842  -55848   55857      76
   55836   55842  -55848   55857      54   55836   55842  -55848   55857      77
   55836   55842   55881   55884       3   55836   55842   55881   55887      21
   55836   55842  -55881   55887      22   55836   55842  -55881   55887      23
   55836   55842  -55881   55887       6   55950   55947   55953   55959       2
   55947   55953   55959   55965       1   55947   55953  -55959   55965       4
   55947   55953  -55959   55965       5   55947   55953  -55959   55965       6
   55947   55953   55959   56013       7   55947   55953  -55959   56013       8
   55947   55953  -55959   56013       9   55947   55953  -55959   56013       6
   55908   55899   55893   55947      10   55908   55917   55926   55935      10
   55899   55893   55947   55950       3   55899   55893   55947   55953      11
   55899   55893  -55947   55953      12   55899   55893  -55947   55953      13
   55899   55893  -55947   55953       6   55899   55908   55917   55926      16
   55899   55908  -55917   55926      17   55899   55908  -55917   55926      18
   55893   55899   55908   55917      16   55893   55899  -55908   55917      17
   55893   55899  -55908   55917      18   55893   55947   55953   55959       2
   55887   55893   55899   55908      10   55887   55893   55947   55950       3
   55887   55893   55947   55953      21   55887   55893  -55947   55953      22
   55887   55893  -55947   55953      23   55887   55893  -55947   55953       6
   56016   56013   56019   56025       2   56013   56019   56025   56031       1
   56013   56019  -56025   56031       4   56013   56019  -56025   56031       5
   56013   56019  -56025   56031       6   56013   56019   56025   56061       7
   56013   56019  -56025   56061       8   56013   56019  -56025   56061       9
   56013   56019  -56025   56061       6   55974   55965   55959   56013      10
   55974   55983   55992   56001      10   55965   55959   56013   56016       3
   55965   55959   56013   56019      11   55965   55959  -56013   56019      12
   55965   55959  -56013   56019      13   55965   55959  -56013   56019       6
   55965   55974   55983   55992      16   55965   55974  -55983   55992      17
   55965   55974  -55983   55992      18   55959   55965   55974   55983      16
   55959   55965  -55974   55983      17   55959   55965  -55974   55983      18
   55959   56013   56019   56025       2   55953   55959   55965   55974      10
   55953   55959   56013   56016       3   55953   55959   56013   56019      21
   55953   55959  -56013   56019      22   55953   55959  -56013   56019      23
   55953   55959  -56013   56019       6   56064   56061   56067   56073       2
   56061   56067   56073   56082       7   56061   56067  -56073   56082       8
   56061   56067  -56073   56082       9   56061   56067  -56073   56082       6
   56049   56031   56025   56061      34   56049   56031  -56025   56061      35
   56049   56031  -56025   56061      36   56049   56031  -56025   56061      37
   56037   56031   56025   56061      34   56037   56031  -56025   56061      35
   56037   56031  -56025   56061      36   56037   56031  -56025   56061      37
   56031   56025   56061   56064       3   56031   56025   56061   56067      11
   56031   56025  -56061   56067      12   56031   56025  -56061   56067      13
   56031   56025  -56061   56067       6   56025   56061   56067   56073       2
   56019   56025   56031   56037      38   56019   56025  -56031   56037      39
   56019   56025  -56031   56037      36   56019   56025  -56031   56037      40
   56019   56025   56031   56049      38   56019   56025  -56031   56049      39
   56019   56025  -56031   56049      36   56019   56025  -56031   56049      40
   56019   56025   56061   56064       3   56019   56025   56061   56067      21
   56019   56025  -56061   56067      22   56019   56025  -56061   56067      23
   56019   56025  -56061   56067       6   56085   56082   56088   56094       2
   56082   56088   56094   56100       1   56082   56088  -56094   56100       4
   56082   56088  -56094   56100       5   56082   56088  -56094   56100       6
   56082   56088   56094   56154       7   56082   56088  -56094   56154       8
   56082   56088  -56094   56154       9   56082   56088  -56094   56154       6
   56073   56082   56088   56094       2   56067   56073   56082   56085       3
   56067   56073   56082   56088      21   56067   56073  -56082   56088      22
   56067   56073  -56082   56088      23   56067   56073  -56082   56088       6
   56157   56154   56160   56166       2   56154   56160   56166   56172       1
   56154   56160  -56166   56172       4   56154   56160  -56166   56172       5
   56154   56160  -56166   56172       6   56154   56160   56166   56220       7
   56154   56160  -56166   56220       8   56154   56160  -56166   56220       9
   56154   56160  -56166   56220       6   56118   56127   56133   56136      51
   56118   56127  -56133   56136       6   56118   56127   56133   56145      51
   56118   56127  -56133   56145       6   56109   56100   56094   56154      10
   56109   56118   56127   56133       7   56109   56118  -56127   56133      29
   56100   56094   56154   56157       3   56100   56094   56154   56160      11
   56100   56094  -56154   56160      12   56100   56094  -56154   56160      13
   56100   56094  -56154   56160       6   56100   56109   56118   56127      10
   56094   56100   56109   56118      16   56094   56100  -56109   56118      17
   56094   56100  -56109   56118      18   56094   56154   56160   56166       2
   56088   56094   56100   56109      10   56088   56094   56154   56157       3
   56088   56094   56154   56160      21   56088   56094  -56154   56160      22
   56088   56094  -56154   56160      23   56088   56094  -56154   56160       6
   56223   56220   56226   56232       2   56220   56226   56232   56241       7
   56220   56226  -56232   56241       8   56220   56226  -56232   56241       9
   56220   56226  -56232   56241       6   56181   56172   56166   56220      10
   56181   56190   56199   56208      10   56172   56166   56220   56223       3
   56172   56166   56220   56226      11   56172   56166  -56220   56226      12
   56172   56166  -56220   56226      13   56172   56166  -56220   56226       6
   56172   56181   56190   56199      16   56172   56181  -56190   56199      17
   56172   56181  -56190   56199      18   56166   56172   56181   56190      16
   56166   56172  -56181   56190      17   56166   56172  -56181   56190      18
   56166   56220   56226   56232       2   56160   56166   56172   56181      10
   56160   56166   56220   56223       3   56160   56166   56220   56226      21
   56160   56166  -56220   56226      22   56160   56166  -56220   56226      23
   56160   56166  -56220   56226       6   56244   56241   56247   56253       2
   56241   56247   56253   56259       1   56241   56247  -56253   56259       4
   56241   56247  -56253   56259       5   56241   56247  -56253   56259       6
   56241   56247   56253   56289       7   56241   56247  -56253   56289       8
   56241   56247  -56253   56289       9   56241   56247  -56253   56289       6
   56232   56241   56247   56253       2   56226   56232   56241   56244       3
   56226   56232   56241   56247      21   56226   56232  -56241   56247      22
   56226   56232  -56241   56247      23   56226   56232  -56241   56247       6
   56292   56289   56295   56301       2   56289   56295   56301   56307       1
   56289   56295  -56301   56307       4   56289   56295  -56301   56307       5
   56289   56295  -56301   56307       6   56289   56295   56301   56346       7
   56289   56295  -56301   56346       8   56289   56295  -56301   56346       9
   56289   56295  -56301   56346       6   56277   56259   56253   56289      34
   56277   56259  -56253   56289      35   56277   56259  -56253   56289      36
   56277   56259  -56253   56289      37   56265   56259   56253   56289      34
   56265   56259  -56253   56289      35   56265   56259  -56253   56289      36
   56265   56259  -56253   56289      37   56259   56253   56289   56292       3
   56259   56253   56289   56295      11   56259   56253  -56289   56295      12
   56259   56253  -56289   56295      13   56259   56253  -56289   56295       6
   56253   56289   56295   56301       2   56247   56253   56259   56265      38
   56247   56253  -56259   56265      39   56247   56253  -56259   56265      36
   56247   56253  -56259   56265      40   56247   56253   56259   56277      38
   56247   56253  -56259   56277      39   56247   56253  -56259   56277      36
   56247   56253  -56259   56277      40   56247   56253   56289   56292       3
   56247   56253   56289   56295      21   56247   56253  -56289   56295      22
   56247   56253  -56289   56295      23   56247   56253  -56289   56295       6
   56349   56346   56352   56358       2   56346   56352   56358   56364       1
   56346   56352  -56358   56364       4   56346   56352  -56358   56364       5
   56346   56352  -56358   56364       6   56346   56352   56358   56388       7
   56346   56352  -56358   56388       8   56346   56352  -56358   56388       9
   56346   56352  -56358   56388       6   56325   56307   56301   56346     103
   56325   56307  -56301   56346     104   56325   56307  -56301   56346     105
   56325   56307  -56301   56346     106   56313   56307   56301   56346      34
   56313   56307  -56301   56346      35   56313   56307  -56301   56346      36
   56313   56307  -56301   56346      37   56313   56307   56325   56334     107
   56313   56307  -56325   56334     108   56313   56307  -56325   56334     109
   56313   56307  -56325   56334     110   56307   56301   56346   56349       3
   56307   56301   56346   56352      11   56307   56301  -56346   56352      12
   56307   56301  -56346   56352      13   56307   56301  -56346   56352       6
   56301   56307   56325   56334     111   56301   56307  -56325   56334     112
   56301   56307  -56325   56334     109   56301   56307  -56325   56334     113
   56301   56346   56352   56358       2   56295   56301   56307   56313      38
   56295   56301  -56307   56313      39   56295   56301  -56307   56313      36
   56295   56301  -56307   56313      40   56295   56301   56307   56325     114
   56295   56301  -56307   56325     115   56295   56301  -56307   56325     105
   56295   56301  -56307   56325     116   56295   56301   56346   56349       3
   56295   56301   56346   56352      21   56295   56301  -56346   56352      22
   56295   56301  -56346   56352      23   56295   56301  -56346   56352       6
   56391   56388   56394   56400       2   56388   56394   56400   56406       1
   56388   56394  -56400   56406       4   56388   56394  -56400   56406       5
   56388   56394  -56400   56406       6   56388   56394   56400   56436       7
   56388   56394  -56400   56436       8   56388   56394  -56400   56436       9
   56388   56394  -56400   56436       6   56382   56364   56358   56388      86
   56382   56364  -56358   56388      87   56382   56364  -56358   56388      88
   56382   56364  -56358   56388      89   56370   56364   56358   56388      34
   56370   56364  -56358   56388      35   56370   56364  -56358   56388      36
   56370   56364  -56358   56388      37   56364   56358   56388   56391       3
   56364   56358   56388   56394      11   56364   56358  -56388   56394      12
   56364   56358  -56388   56394      13   56364   56358  -56388   56394       6
   56358   56388   56394   56400       2   56352   56358   56364   56370      38
   56352   56358  -56364   56370      39   56352   56358  -56364   56370      36
   56352   56358  -56364   56370      40   56352   56358   56364   56382      99
   56352   56358  -56364   56382     100   56352   56358  -56364   56382      88
   56352   56358  -56364   56382     101   56352   56358   56388   56391       3
   56352   56358   56388   56394      21   56352   56358  -56388   56394      22
   56352   56358  -56388   56394      23   56352   56358  -56388   56394       6
   56439   56436   56442   56448       2   56436   56442   56448   56454       1
   56436   56442  -56448   56454       4   56436   56442  -56448   56454       5
   56436   56442  -56448   56454       6   56436   56442   56448   56502       7
   56436   56442  -56448   56502       8   56436   56442  -56448   56502       9
   56436   56442  -56448   56502       6   56424   56406   56400   56436      34
   56424   56406  -56400   56436      35   56424   56406  -56400   56436      36
   56424   56406  -56400   56436      37   56412   56406   56400   56436      34
   56412   56406  -56400   56436      35   56412   56406  -56400   56436      36
   56412   56406  -56400   56436      37   56406   56400   56436   56439       3
   56406   56400   56436   56442      11   56406   56400  -56436   56442      12
   56406   56400  -56436   56442      13   56406   56400  -56436   56442       6
   56400   56436   56442   56448       2   56394   56400   56406   56412      38
   56394   56400  -56406   56412      39   56394   56400  -56406   56412      36
   56394   56400  -56406   56412      40   56394   56400   56406   56424      38
   56394   56400  -56406   56424      39   56394   56400  -56406   56424      36
   56394   56400  -56406   56424      40   56394   56400   56436   56439       3
   56394   56400   56436   56442      21   56394   56400  -56436   56442      22
   56394   56400  -56436   56442      23   56394   56400  -56436   56442       6
   56505   56502   56508   56514       2   56502   56508   56514   56520       1
   56502   56508  -56514   56520       4   56502   56508  -56514   56520       5
   56502   56508  -56514   56520       6   56502   56508   56514   56538       7
   56502   56508  -56514   56538       8   56502   56508  -56514   56538       9
   56502   56508  -56514   56538       6   56463   56454   56448   56502      10
   56463   56472   56481   56490      10   56454   56448   56502   56505       3
   56454   56448   56502   56508      11   56454   56448  -56502   56508      12
   56454   56448  -56502   56508      13   56454   56448  -56502   56508       6
   56454   56463   56472   56481      16   56454   56463  -56472   56481      17
   56454   56463  -56472   56481      18   56448   56454   56463   56472      16
   56448   56454  -56463   56472      17   56448   56454  -56463   56472      18
   56448   56502   56508   56514       2   56442   56448   56454   56463      10
   56442   56448   56502   56505       3   56442   56448   56502   56508      21
   56442   56448  -56502   56508      22   56442   56448  -56502   56508      23
   56442   56448  -56502   56508       6   56541   56538   56544   56550       2
   56538   56544   56550   56559       7   56538   56544  -56550   56559       8
   56538   56544  -56550   56559       9   56538   56544  -56550   56559       6
   56529   56520   56514   56538      24   56529   56520  -56514   56538      25
   56529   56520  -56514   56538      26   56529   56520  -56514   56538      27
   56520   56514   56538   56541       3   56520   56514   56538   56544      11
   56520   56514  -56538   56544      12   56520   56514  -56538   56544      13
   56520   56514  -56538   56544       6   56514   56520   56529   56532       7
   56514   56520  -56529   56532      28   56514   56520  -56529   56532      29
   56514   56520  -56529   56532      30   56514   56520   56529   56535       7
   56514   56520  -56529   56535      28   56514   56520  -56529   56535      29
   56514   56520  -56529   56535      30   56514   56538   56544   56550       2
   56508   56514   56520   56529      31   56508   56514  -56520   56529      32
   56508   56514  -56520   56529      26   56508   56514  -56520   56529      33
   56508   56514   56538   56541       3   56508   56514   56538   56544      21
   56508   56514  -56538   56544      22   56508   56514  -56538   56544      23
   56508   56514  -56538   56544       6   56562   56559   56565   56571       2
   56559   56565   56571   56577       1   56559   56565  -56571   56577       4
   56559   56565  -56571   56577       5   56559   56565  -56571   56577       6
   56559   56565   56571   56625       7   56559   56565  -56571   56625       8
   56559   56565  -56571   56625       9   56559   56565  -56571   56625       6
   56550   56559   56565   56571       2   56544   56550   56559   56562       3
   56544   56550   56559   56565      21   56544   56550  -56559   56565      22
   56544   56550  -56559   56565      23   56544   56550  -56559   56565       6
   56628   56625   56631   56637       2   56625   56631   56637   56643       1
   56625   56631  -56637   56643       4   56625   56631  -56637   56643       5
   56625   56631  -56637   56643       6   56625   56631   56637   56667       7
   56625   56631  -56637   56667       8   56625   56631  -56637   56667       9
   56625   56631  -56637   56667       6   56586   56577   56571   56625      10
   56586   56595   56604   56613      10   56577   56571   56625   56628       3
   56577   56571   56625   56631      11   56577   56571  -56625   56631      12
   56577   56571  -56625   56631      13   56577   56571  -56625   56631       6
   56577   56586   56595   56604      16   56577   56586  -56595   56604      17
   56577   56586  -56595   56604      18   56571   56577   56586   56595      16
   56571   56577  -56586   56595      17   56571   56577  -56586   56595      18
   56571   56625   56631   56637       2   56565   56571   56577   56586      10
   56565   56571   56625   56628       3   56565   56571   56625   56631      21
   56565   56571  -56625   56631      22   56565   56571  -56625   56631      23
   56565   56571  -56625   56631       6   56670   56667   56673   56679       2
   56667   56673   56679   56685       1   56667   56673  -56679   56685       4
   56667   56673  -56679   56685       5   56667   56673  -56679   56685       6
   56667   56673   56679   56724       7   56667   56673  -56679   56724       8
   56667   56673  -56679   56724       9   56667   56673  -56679   56724       6
   56661   56643   56637   56667      86   56661   56643  -56637   56667      87
   56661   56643  -56637   56667      88   56661   56643  -56637   56667      89
   56649   56643   56637   56667      34   56649   56643  -56637   56667      35
   56649   56643  -56637   56667      36   56649   56643  -56637   56667      37
   56643   56637   56667   56670       3   56643   56637   56667   56673      11
   56643   56637  -56667   56673      12   56643   56637  -56667   56673      13
   56643   56637  -56667   56673       6   56637   56667   56673   56679       2
   56631   56637   56643   56649      38   56631   56637  -56643   56649      39
   56631   56637  -56643   56649      36   56631   56637  -56643   56649      40
   56631   56637   56643   56661      99   56631   56637  -56643   56661     100
   56631   56637  -56643   56661      88   56631   56637  -56643   56661     101
   56631   56637   56667   56670       3   56631   56637   56667   56673      21
   56631   56637  -56667   56673      22   56631   56637  -56667   56673      23
   56631   56637  -56667   56673       6   56727   56724   56730   56736       2
   56724   56730   56736   56742       1   56724   56730  -56736   56742       4
   56724   56730  -56736   56742       5   56724   56730  -56736   56742       6
   56724   56730   56736   56766       7   56724   56730  -56736   56766       8
   56724   56730  -56736   56766       9   56724   56730  -56736   56766       6
   56694   56685   56679   56724      52   56694   56685  -56679   56724      53
   56694   56685  -56679   56724      54   56694   56685  -56679   56724      55
   56685   56679   56724   56727       3   56685   56679   56724   56730      11
   56685   56679  -56724   56730      12   56685   56679  -56724   56730      13
   56685   56679  -56724   56730       6   56679   56685   56694   56700      56
   56679   56685  -56694   56700      57   56679   56685  -56694   56700      58
   56679   56685  -56694   56700      59   56679   56685   56694   56712      56
   56679   56685  -56694   56712      57   56679   56685  -56694   56712      58
   56679   56685  -56694   56712      59   56679   56724   56730   56736       2
   56673   56679   56685   56694      60   56673   56679  -56685   56694      61
   56673   56679  -56685   56694      54   56673   56679  -56685   56694      62
   56673   56679   56724   56727       3   56673   56679   56724   56730      21
   56673   56679  -56724   56730      22   56673   56679  -56724   56730      23
   56673   56679  -56724   56730       6   56769   56766   56772   56778       2
   56766   56772   56778   56784       1   56766   56772  -56778   56784       4
   56766   56772  -56778   56784       5   56766   56772  -56778   56784       6
   56766   56772   56778   56802       7   56766   56772  -56778   56802       8
   56766   56772  -56778   56802       9   56766   56772  -56778   56802       6
   56751   56742   56736   56766     153   56751   56742  -56736   56766     154
   56751   56742  -56736   56766     155   56751   56742  -56736   56766     156
   56742   56736   56766   56769       3   56742   56736   56766   56772      11
   56742   56736  -56766   56772      12   56742   56736  -56766   56772      13
   56742   56736  -56766   56772       6   56736   56742   56751   56754       7
   56736   56742   56751   56757     157   56736   56742  -56751   56757     158
   56736   56742  -56751   56757     159   56736   56742  -56751   56757     160
   56736   56766   56772   56778       2   56730   56736   56742   56751     161
   56730   56736  -56742   56751     162   56730   56736  -56742   56751     155
   56730   56736  -56742   56751     163   56730   56736   56766   56769       3
   56730   56736   56766   56772      21   56730   56736  -56766   56772      22
   56730   56736  -56766   56772      23   56730   56736  -56766   56772       6
   56805   56802   56808   56814       2   56802   56808   56814   56820       1
   56802   56808  -56814   56820       4   56802   56808  -56814   56820       5
   56802   56808  -56814   56820       6   56802   56808   56814   56847       7
   56802   56808  -56814   56847       8   56802   56808  -56814   56847       9
   56802   56808  -56814   56847       6   56793   56784   56778   56802      24
   56793   56784  -56778   56802      25   56793   56784  -56778   56802      26
   56793   56784  -56778   56802      27   56784   56778   56802   56805       3
   56784   56778   56802   56808      11   56784   56778  -56802   56808      12
   56784   56778  -56802   56808      13   56784   56778  -56802   56808       6
   56778   56784   56793   56796       7   56778   56784  -56793   56796      28
   56778   56784  -56793   56796      29   56778   56784  -56793   56796      30
   56778   56784   56793   56799       7   56778   56784  -56793   56799      28
   56778   56784  -56793   56799      29   56778   56784  -56793   56799      30
   56778   56802   56808   56814       2   56772   56778   56784   56793      31
   56772   56778  -56784   56793      32   56772   56778  -56784   56793      26
   56772   56778  -56784   56793      33   56772   56778   56802   56805       3
   56772   56778   56802   56808      21   56772   56778  -56802   56808      22
   56772   56778  -56802   56808      23   56772   56778  -56802   56808       6
   56850   56847   56853   56859       2   56847   56853   56859   56865       1
   56847   56853  -56859   56865       4   56847   56853  -56859   56865       5
   56847   56853  -56859   56865       6   56847   56853   56859   56904       7
   56847   56853  -56859   56904       8   56847   56853  -56859   56904       9
   56847   56853  -56859   56904       6   56829   56820   56814   56847      64
   56829   56820  -56814   56847      65   56829   56820  -56814   56847      54
   56829   56820  -56814   56847      66   56820   56814   56847   56850       3
   56820   56814   56847   56853      11   56820   56814  -56847   56853      12
   56820   56814  -56847   56853      13   56820   56814  -56847   56853       6
   56820   56829   56838   56841     117   56820   56829  -56838   56841     118
   56820   56829   56838   56844     117   56820   56829  -56838   56844     118
   56814   56820   56829   56838     119   56814   56820  -56829   56838     120
   56814   56820  -56829   56838     121   56814   56820  -56829   56838     122
   56814   56847   56853   56859       2   56808   56814   56820   56829      75
   56808   56814  -56820   56829      76   56808   56814  -56820   56829      54
   56808   56814  -56820   56829      77   56808   56814   56847   56850       3
   56808   56814   56847   56853      21   56808   56814  -56847   56853      22
   56808   56814  -56847   56853      23   56808   56814  -56847   56853       6
   56907   56904   56910   56916       2   56904   56910   56916   56922       1
   56904   56910  -56916   56922       4   56904   56910  -56916   56922       5
   56904   56910  -56916   56922       6   56904   56910   56916   56949       7
   56904   56910  -56916   56949       8   56904   56910  -56916   56949       9
   56904   56910  -56916   56949       6   56874   56865   56859   56904      52
   56874   56865  -56859   56904      53   56874   56865  -56859   56904      54
   56874   56865  -56859   56904      55   56865   56859   56904   56907       3
   56865   56859   56904   56910      11   56865   56859  -56904   56910      12
   56865   56859  -56904   56910      13   56865   56859  -56904   56910       6
   56859   56865   56874   56880      56   56859   56865  -56874   56880      57
   56859   56865  -56874   56880      58   56859   56865  -56874   56880      59
   56859   56865   56874   56892      56   56859   56865  -56874   56892      57
   56859   56865  -56874   56892      58   56859   56865  -56874   56892      59
   56859   56904   56910   56916       2   56853   56859   56865   56874      60
   56853   56859  -56865   56874      61   56853   56859  -56865   56874      54
   56853   56859  -56865   56874      62   56853   56859   56904   56907       3
   56853   56859   56904   56910      21   56853   56859  -56904   56910      22
   56853   56859  -56904   56910      23   56853   56859  -56904   56910       6
   56952   56949   56955   56961       2   56949   56955   56961   56967       1
   56949   56955  -56961   56967       4   56949   56955  -56961   56967       5
   56949   56955  -56961   56967       6   56949   56955   56961   57006       7
   56949   56955  -56961   57006       8   56949   56955  -56961   57006       9
   56949   56955  -56961   57006       6   56931   56922   56916   56949      64
   56931   56922  -56916   56949      65   56931   56922  -56916   56949      54
   56931   56922  -56916   56949      66   56922   56916   56949   56952       3
   56922   56916   56949   56955      11   56922   56916  -56949   56955      12
   56922   56916  -56949   56955      13   56922   56916  -56949   56955       6
   56922   56931   56940   56943     117   56922   56931  -56940   56943     118
   56922   56931   56940   56946     117   56922   56931  -56940   56946     118
   56916   56922   56931   56940     119   56916   56922  -56931   56940     120
   56916   56922  -56931   56940     121   56916   56922  -56931   56940     122
   56916   56949   56955   56961       2   56910   56916   56922   56931      75
   56910   56916  -56922   56931      76   56910   56916  -56922   56931      54
   56910   56916  -56922   56931      77   56910   56916   56949   56952       3
   56910   56916   56949   56955      21   56910   56916  -56949   56955      22
   56910   56916  -56949   56955      23   56910   56916  -56949   56955       6
   57009   57006   57012   57018       2   57006   57012   57018   57024       1
   57006   57012  -57018   57024       4   57006   57012  -57018   57024       5
   57006   57012  -57018   57024       6   57006   57012   57018   57063       7
   57006   57012  -57018   57063       8   57006   57012  -57018   57063       9
   57006   57012  -57018   57063       6   56985   56967   56961   57006     103
   56985   56967  -56961   57006     104   56985   56967  -56961   57006     105
   56985   56967  -56961   57006     106   56973   56967   56961   57006      34
   56973   56967  -56961   57006      35   56973   56967  -56961   57006      36
   56973   56967  -56961   57006      37   56973   56967   56985   56994     107
   56973   56967  -56985   56994     108   56973   56967  -56985   56994     109
   56973   56967  -56985   56994     110   56967   56961   57006   57009       3
   56967   56961   57006   57012      11   56967   56961  -57006   57012      12
   56967   56961  -57006   57012      13   56967   56961  -57006   57012       6
   56961   56967   56985   56994     111   56961   56967  -56985   56994     112
   56961   56967  -56985   56994     109   56961   56967  -56985   56994     113
   56961   57006   57012   57018       2   56955   56961   56967   56973      38
   56955   56961  -56967   56973      39   56955   56961  -56967   56973      36
   56955   56961  -56967   56973      40   56955   56961   56967   56985     114
   56955   56961  -56967   56985     115   56955   56961  -56967   56985     105
   56955   56961  -56967   56985     116   56955   56961   57006   57009       3
   56955   56961   57006   57012      21   56955   56961  -57006   57012      22
   56955   56961  -57006   57012      23   56955   56961  -57006   57012       6
   57066   57063   57069   57075       2   57063   57069   57075   57081       1
   57063   57069  -57075   57081       4   57063   57069  -57075   57081       5
   57063   57069  -57075   57081       6   57063   57069   57075   57108       7
   57063   57069  -57075   57108       8   57063   57069  -57075   57108       9
   57063   57069  -57075   57108       6   57042   57024   57018   57063     103
   57042   57024  -57018   57063     104   57042   57024  -57018   57063     105
   57042   57024  -57018   57063     106   57030   57024   57018   57063      34
   57030   57024  -57018   57063      35   57030   57024  -57018   57063      36
   57030   57024  -57018   57063      37   57030   57024   57042   57051     107
   57030   57024  -57042   57051     108   57030   57024  -57042   57051     109
   57030   57024  -57042   57051     110   57024   57018   57063   57066       3
   57024   57018   57063   57069      11   57024   57018  -57063   57069      12
   57024   57018  -57063   57069      13   57024   57018  -57063   57069       6
   57018   57024   57042   57051     111   57018   57024  -57042   57051     112
   57018   57024  -57042   57051     109   57018   57024  -57042   57051     113
   57018   57063   57069   57075       2   57012   57018   57024   57030      38
   57012   57018  -57024   57030      39   57012   57018  -57024   57030      36
   57012   57018  -57024   57030      40   57012   57018   57024   57042     114
   57012   57018  -57024   57042     115   57012   57018  -57024   57042     105
   57012   57018  -57024   57042     116   57012   57018   57063   57066       3
   57012   57018   57063   57069      21   57012   57018  -57063   57069      22
   57012   57018  -57063   57069      23   57012   57018  -57063   57069       6
   57111   57108   57114   57120       2   57108   57114   57120   57129       7
   57108   57114  -57120   57129       8   57108   57114  -57120   57129       9
   57108   57114  -57120   57129       6   57090   57081   57075   57108      64
   57090   57081  -57075   57108      65   57090   57081  -57075   57108      54
   57090   57081  -57075   57108      66   57081   57075   57108   57111       3
   57081   57075   57108   57114      11   57081   57075  -57108   57114      12
   57081   57075  -57108   57114      13   57081   57075  -57108   57114       6
   57081   57090   57099   57102     117   57081   57090  -57099   57102     118
   57081   57090   57099   57105     117   57081   57090  -57099   57105     118
   57075   57081   57090   57099     119   57075   57081  -57090   57099     120
   57075   57081  -57090   57099     121   57075   57081  -57090   57099     122
   57075   57108   57114   57120       2   57069   57075   57081   57090      75
   57069   57075  -57081   57090      76   57069   57075  -57081   57090      54
   57069   57075  -57081   57090      77   57069   57075   57108   57111       3
   57069   57075   57108   57114      21   57069   57075  -57108   57114      22
   57069   57075  -57108   57114      23   57069   57075  -57108   57114       6
   57132   57129   57135   57141       2   57129   57135   57141   57147       1
   57129   57135  -57141   57147       4   57129   57135  -57141   57147       5
   57129   57135  -57141   57147       6   57129   57135   57141   57180       7
   57129   57135  -57141   57180       8   57129   57135  -57141   57180       9
   57129   57135  -57141   57180       6   57120   57129   57135   57141       2
   57114   57120   57129   57132       3   57114   57120   57129   57135      21
   57114   57120  -57129   57135      22   57114   57120  -57129   57135      23
   57114   57120  -57129   57135       6   57183   57180   57186   57192       2
   57180   57186   57192   57198       1   57180   57186  -57192   57198       4
   57180   57186  -57192   57198       5   57180   57186  -57192   57198       6
   57180   57186   57192   57246       7   57180   57186  -57192   57246       8
   57180   57186  -57192   57246       9   57180   57186  -57192   57246       6
   57156   57147   57141   57180      64   57156   57147  -57141   57180      65
   57156   57147  -57141   57180      54   57156   57147  -57141   57180      66
   57147   57141   57180   57183       3   57147   57141   57180   57186      11
   57147   57141  -57180   57186      12   57147   57141  -57180   57186      13
   57147   57141  -57180   57186       6   57147   57156   57165   57168      67
   57147   57156  -57165   57168      68   57147   57156  -57165   57168      69
   57147   57156  -57165   57168      70   57141   57147   57156   57165      71
   57141   57147  -57156   57165      72   57141   57147  -57156   57165      73
   57141   57147  -57156   57165      74   57141   57180   57186   57192       2
   57135   57141   57147   57156      75   57135   57141  -57147   57156      76
   57135   57141  -57147   57156      54   57135   57141  -57147   57156      77
   57135   57141   57180   57183       3   57135   57141   57180   57186      21
   57135   57141  -57180   57186      22   57135   57141  -57180   57186      23
   57135   57141  -57180   57186       6   57249   57246   57252   57258       2
   57246   57252   57258   57264       1   57246   57252  -57258   57264       4
   57246   57252  -57258   57264       5   57246   57252  -57258   57264       6
   57246   57252   57258   57306       7   57246   57252  -57258   57306       8
   57246   57252  -57258   57306       9   57246   57252  -57258   57306       6
   57207   57198   57192   57246      10   57207   57216   57225   57234      10
   57198   57192   57246   57249       3   57198   57192   57246   57252      11
   57198   57192  -57246   57252      12   57198   57192  -57246   57252      13
   57198   57192  -57246   57252       6   57198   57207   57216   57225      16
   57198   57207  -57216   57225      17   57198   57207  -57216   57225      18
   57192   57198   57207   57216      16   57192   57198  -57207   57216      17
   57192   57198  -57207   57216      18   57192   57246   57252   57258       2
   57186   57192   57198   57207      10   57186   57192   57246   57249       3
   57186   57192   57246   57252      21   57186   57192  -57246   57252      22
   57186   57192  -57246   57252      23   57186   57192  -57246   57252       6
   57309   57306   57312   57318       2   57306   57312   57318   57324       1
   57306   57312  -57318   57324       4   57306   57312  -57318   57324       5
   57306   57312  -57318   57324       6   57306   57312   57318   57342       7
   57306   57312  -57318   57342       8   57306   57312  -57318   57342       9
   57306   57312  -57318   57342       6   57282   57276   57273   57300      41
   57282   57288  -57294   57300      41   57276   57273   57300   57294      41
   57276   57282  -57288   57294      41   57273   57264   57258   57306      42
   57273   57264  -57258   57306      43   57273   57264  -57258   57306      44
   57273   57264  -57258   57306      45   57273   57276   57282   57288      41
   57273   57300  -57294   57288      41   57264   57258   57306   57309       3
   57264   57258   57306   57312      11   57264   57258  -57306   57312      12
   57264   57258  -57306   57312      13   57264   57258  -57306   57312       6
   57264   57273   57276   57282      41   57264   57273   57300   57294      41
   57258   57264   57273   57276       7   57258   57264  -57273   57276      46
   57258   57264  -57273   57276      29   57258   57264  -57273   57276      47
   57258   57264   57273   57300       7   57258   57264  -57273   57300      46
   57258   57264  -57273   57300      29   57258   57264  -57273   57300      47
   57258   57306   57312   57318       2   57252   57258   57264   57273      48
   57252   57258  -57264   57273      49   57252   57258  -57264   57273      44
   57252   57258  -57264   57273      50   57252   57258   57306   57309       3
   57252   57258   57306   57312      21   57252   57258  -57306   57312      22
   57252   57258  -57306   57312      23   57252   57258  -57306   57312       6
   57345   57342   57348   57354       2   57342   57348   57354   57360       1
   57342   57348  -57354   57360       4   57342   57348  -57354   57360       5
   57342   57348  -57354   57360       6   57342   57348   57354   57414       7
   57342   57348  -57354   57414       8   57342   57348  -57354   57414       9
   57342   57348  -57354   57414       6   57333   57324   57318   57342      24
   57333   57324  -57318   57342      25   57333   57324  -57318   57342      26
   57333   57324  -57318   57342      27   57324   57318   57342   57345       3
   57324   57318   57342   57348      11   57324   57318  -57342   57348      12
   57324   57318  -57342   57348      13   57324   57318  -57342   57348       6
   57318   57324   57333   57336       7   57318   57324  -57333   57336      28
   57318   57324  -57333   57336      29   57318   57324  -57333   57336      30
   57318   57324   57333   57339       7   57318   57324  -57333   57339      28
   57318   57324  -57333   57339      29   57318   57324  -57333   57339      30
   57318   57342   57348   57354       2   57312   57318   57324   57333      31
   57312   57318  -57324   57333      32   57312   57318  -57324   57333      26
   57312   57318  -57324   57333      33   57312   57318   57342   57345       3
   57312   57318   57342   57348      21   57312   57318  -57342   57348      22
   57312   57318  -57342   57348      23   57312   57318  -57342   57348       6
   57417   57414   57420   57426       2   57414   57420   57426   57435       7
   57414   57420  -57426   57435       8   57414   57420  -57426   57435       9
   57414   57420  -57426   57435       6   57378   57387   57393   57396      51
   57378   57387  -57393   57396       6   57378   57387   57393   57405      51
   57378   57387  -57393   57405       6   57369   57360   57354   57414      10
   57369   57378   57387   57393       7   57369   57378  -57387   57393      29
   57360   57354   57414   57417       3   57360   57354   57414   57420      11
   57360   57354  -57414   57420      12   57360   57354  -57414   57420      13
   57360   57354  -57414   57420       6   57360   57369   57378   57387      10
   57354   57360   57369   57378      16   57354   57360  -57369   57378      17
   57354   57360  -57369   57378      18   57354   57414   57420   57426       2
   57348   57354   57360   57369      10   57348   57354   57414   57417       3
   57348   57354   57414   57420      21   57348   57354  -57414   57420      22
   57348   57354  -57414   57420      23   57348   57354  -57414   57420       6
   57438   57435   57441   57447       2   57435   57441   57447   57453       1
   57435   57441  -57447   57453       4   57435   57441  -57447   57453       5
   57435   57441  -57447   57453       6   57435   57441   57447   57498       7
   57435   57441  -57447   57498       8   57435   57441  -57447   57498       9
   57435   57441  -57447   57498       6   57426   57435   57441   57447       2
   57420   57426   57435   57438       3   57420   57426   57435   57441      21
   57420   57426  -57435   57441      22   57420   57426  -57435   57441      23
   57420   57426  -57435   57441       6   57501   57498   57504   57510       2
   57498   57504   57510   57516       1   57498   57504  -57510   57516       4
   57498   57504  -57510   57516       5   57498   57504  -57510   57516       6
   57498   57504   57510   57555       7   57498   57504  -57510   57555       8
   57498   57504  -57510   57555       9   57498   57504  -57510   57555       6
   57480   57477   57486   57492      41   57471   57465   57462   57492      41
   57471   57477  -57486   57492      41   57465   57462   57492   57486      41
   57465   57471   57477   57480      41   57465   57471  -57477   57486      41
   57462   57453   57447   57498      42   57462   57453  -57447   57498      43
   57462   57453  -57447   57498      44   57462   57453  -57447   57498      45
   57462   57465   57471   57477      41   57462   57492  -57486   57477      41
   57453   57447   57498   57501       3   57453   57447   57498   57504      11
   57453   57447  -57498   57504      12   57453   57447  -57498   57504      13
   57453   57447  -57498   57504       6   57453   57462   57465   57471      41
   57453   57462   57492   57486      41   57447   57453   57462   57465       7
   57447   57453  -57462   57465      46   57447   57453  -57462   57465      29
   57447   57453  -57462   57465      47   57447   57453   57462   57492       7
   57447   57453  -57462   57492      46   57447   57453  -57462   57492      29
   57447   57453  -57462   57492      47   57447   57498   57504   57510       2
   57441   57447   57453   57462      48   57441   57447  -57453   57462      49
   57441   57447  -57453   57462      44   57441   57447  -57453   57462      50
   57441   57447   57498   57501       3   57441   57447   57498   57504      21
   57441   57447  -57498   57504      22   57441   57447  -57498   57504      23
   57441   57447  -57498   57504       6   57558   57555   57561   57567       2
   57555   57561   57567   57573       1   57555   57561  -57567   57573       4
   57555   57561  -57567   57573       5   57555   57561  -57567   57573       6
   57555   57561   57567   57588       7   57555   57561  -57567   57588       8
   57555   57561  -57567   57588       9   57555   57561  -57567   57588       6
   57534   57516   57510   57555     103   57534   57516  -57510   57555     104
   57534   57516  -57510   57555     105   57534   57516  -57510   57555     106
   57522   57516   57510   57555      34   57522   57516  -57510   57555      35
   57522   57516  -57510   57555      36   57522   57516  -57510   57555      37
   57522   57516   57534   57543     107   57522   57516  -57534   57543     108
   57522   57516  -57534   57543     109   57522   57516  -57534   57543     110
   57516   57510   57555   57558       3   57516   57510   57555   57561      11
   57516   57510  -57555   57561      12   57516   57510  -57555   57561      13
   57516   57510  -57555   57561       6   57510   57516   57534   57543     111
   57510   57516  -57534   57543     112   57510   57516  -57534   57543     109
   57510   57516  -57534   57543     113   57510   57555   57561   57567       2
   57504   57510   57516   57522      38   57504   57510  -57516   57522      39
   57504   57510  -57516   57522      36   57504   57510  -57516   57522      40
   57504   57510   57516   57534     114   57504   57510  -57516   57534     115
   57504   57510  -57516   57534     105   57504   57510  -57516   57534     116
   57504   57510   57555   57558       3   57504   57510   57555   57561      21
   57504   57510  -57555   57561      22   57504   57510  -57555   57561      23
   57504   57510  -57555   57561       6   57591   57588   57594   57597       2
   57591   57588   57594   57624       2   57588   57594   57597   57606       1
   57588   57594  -57597   57606     102   57588   57594  -57597   57606      13
   57588   57594  -57597   57606       6   57588   57594   57624   57615       1
   57588   57594  -57624   57615       4   57588   57594  -57624   57615       5
   57588   57594  -57624   57615       6   57588   57594   57624   57630       7
   57588   57594  -57624   57630       8   57588   57594  -57624   57630       9
   57588   57594  -57624   57630       6   57582   57573   57567   57588     123
   57582   57573  -57567   57588     124   57582   57573  -57567   57588     125
   57582   57573  -57567   57588     126   57573   57567   57588   57591       3
   57573   57567   57588   57594      11   57573   57567  -57588   57594      12
   57573   57567  -57588   57594      13   57573   57567  -57588   57594       6
   57567   57588   57594   57597       2   57567   57588   57594   57624       2
   57561   57567   57573   57582     131   57561   57567  -57573   57582     132
   57561   57567  -57573   57582     125   57561   57567  -57573   57582     133
   57561   57567   57588   57591       3   57561   57567   57588   57594      21
   57561   57567  -57588   57594      22   57561   57567  -57588   57594      23
   57561   57567  -57588   57594       6   57633   57630   57636   57642       2
   57630   57636   57642   57648       1   57630   57636  -57642   57648       4
   57630   57636  -57642   57648       5   57630   57636  -57642   57648       6
   57630   57636   57642   57693       7   57630   57636  -57642   57693       8
   57630   57636  -57642   57693       9   57630   57636  -57642   57693       6
   57624   57630   57636   57642       2   57615   57624   57630   57633       3
   57615   57624   57630   57636      11   57615   57624  -57630   57636      12
   57615   57624  -57630   57636      13   57615   57624  -57630   57636       6
   57606   57597  -57594   57624       3   57606   57615   57624   57630      10
   57597   57594  -57624   57615       3   57597   57594   57624   57630       3
   57597   57606  -57615   57624      16   57597   57606  -57615   57624      17
   57597   57606  -57615   57624      18   57594   57597  -57606   57615      10
   57594   57624  -57615   57606      10   57594   57624   57630   57633       3
   57594   57624   57630   57636      21   57594   57624  -57630   57636      22
   57594   57624  -57630   57636      23   57594   57624  -57630   57636       6
   57696   57693   57699   57705       2   57693   57699   57705   57711       1
   57693   57699  -57705   57711       4   57693   57699  -57705   57711       5
   57693   57699  -57705   57711       6   57693   57699   57705   57753       7
   57693   57699  -57705   57753       8   57693   57699  -57705   57753       9
   57693   57699  -57705   57753       6   57675   57672   57681   57687      41
   57666   57660   57657   57687      41   57666   57672  -57681   57687      41
   57660   57657   57687   57681      41   57660   57666   57672   57675      41
   57660   57666  -57672   57681      41   57657   57648   57642   57693      42
   57657   57648  -57642   57693      43   57657   57648  -57642   57693      44
   57657   57648  -57642   57693      45   57657   57660   57666   57672      41
   57657   57687  -57681   57672      41   57648   57642   57693   57696       3
   57648   57642   57693   57699      11   57648   57642  -57693   57699      12
   57648   57642  -57693   57699      13   57648   57642  -57693   57699       6
   57648   57657   57660   57666      41   57648   57657   57687   57681      41
   57642   57648   57657   57660       7   57642   57648  -57657   57660      46
   57642   57648  -57657   57660      29   57642   57648  -57657   57660      47
   57642   57648   57657   57687       7   57642   57648  -57657   57687      46
   57642   57648  -57657   57687      29   57642   57648  -57657   57687      47
   57642   57693   57699   57705       2   57636   57642   57648   57657      48
   57636   57642  -57648   57657      49   57636   57642  -57648   57657      44
   57636   57642  -57648   57657      50   57636   57642   57693   57696       3
   57636   57642   57693   57699      21   57636   57642  -57693   57699      22
   57636   57642  -57693   57699      23   57636   57642  -57693   57699       6
   57756   57753   57759   57765       2   57753   57759   57765   57771       1
   57753   57759  -57765   57771       4   57753   57759  -57765   57771       5
   57753   57759  -57765   57771       6   57753   57759   57765   57810       7
   57753   57759  -57765   57810       8   57753   57759  -57765   57810       9
   57753   57759  -57765   57810       6   57729   57723   57720   57747      41
   57729   57735  -57741   57747      41   57723   57720   57747   57741      41
   57723   57729  -57735   57741      41   57720   57711   57705   57753      42
   57720   57711  -57705   57753      43   57720   57711  -57705   57753      44
   57720   57711  -57705   57753      45   57720   57723   57729   57735      41
   57720   57747  -57741   57735      41   57711   57705   57753   57756       3
   57711   57705   57753   57759      11   57711   57705  -57753   57759      12
   57711   57705  -57753   57759      13   57711   57705  -57753   57759       6
   57711   57720   57723   57729      41   57711   57720   57747   57741      41
   57705   57711   57720   57723       7   57705   57711  -57720   57723      46
   57705   57711  -57720   57723      29   57705   57711  -57720   57723      47
   57705   57711   57720   57747       7   57705   57711  -57720   57747      46
   57705   57711  -57720   57747      29   57705   57711  -57720   57747      47
   57705   57753   57759   57765       2   57699   57705   57711   57720      48
   57699   57705  -57711   57720      49   57699   57705  -57711   57720      44
   57699   57705  -57711   57720      50   57699   57705   57753   57756       3
   57699   57705   57753   57759      21   57699   57705  -57753   57759      22
   57699   57705  -57753   57759      23   57699   57705  -57753   57759       6
   57813   57810   57816   57822       2   57810   57816   57822   57828       1
   57810   57816  -57822   57828       4   57810   57816  -57822   57828       5
   57810   57816  -57822   57828       6   57810   57816   57822   57852       7
   57810   57816  -57822   57852       8   57810   57816  -57822   57852       9
   57810   57816  -57822   57852       6   57789   57771   57765   57810     103
   57789   57771  -57765   57810     104   57789   57771  -57765   57810     105
   57789   57771  -57765   57810     106   57777   57771   57765   57810      34
   57777   57771  -57765   57810      35   57777   57771  -57765   57810      36
   57777   57771  -57765   57810      37   57777   57771   57789   57798     107
   57777   57771  -57789   57798     108   57777   57771  -57789   57798     109
   57777   57771  -57789   57798     110   57771   57765   57810   57813       3
   57771   57765   57810   57816      11   57771   57765  -57810   57816      12
   57771   57765  -57810   57816      13   57771   57765  -57810   57816       6
   57765   57771   57789   57798     111   57765   57771  -57789   57798     112
   57765   57771  -57789   57798     109   57765   57771  -57789   57798     113
   57765   57810   57816   57822       2   57759   57765   57771   57777      38
   57759   57765  -57771   57777      39   57759   57765  -57771   57777      36
   57759   57765  -57771   57777      40   57759   57765   57771   57789     114
   57759   57765  -57771   57789     115   57759   57765  -57771   57789     105
   57759   57765  -57771   57789     116   57759   57765   57810   57813       3
   57759   57765   57810   57816      21   57759   57765  -57810   57816      22
   57759   57765  -57810   57816      23   57759   57765  -57810   57816       6
   57855   57852   57858   57864       2   57852   57858   57864   57870       1
   57852   57858  -57864   57870       4   57852   57858  -57864   57870       5
   57852   57858  -57864   57870       6   57852   57858   57864   57894       7
   57852   57858  -57864   57894       8   57852   57858  -57864   57894       9
   57852   57858  -57864   57894       6   57837   57828   57822   57852     153
   57837   57828  -57822   57852     154   57837   57828  -57822   57852     155
   57837   57828  -57822   57852     156   57828   57822   57852   57855       3
   57828   57822   57852   57858      11   57828   57822  -57852   57858      12
   57828   57822  -57852   57858      13   57828   57822  -57852   57858       6
   57822   57828   57837   57840       7   57822   57828   57837   57843     157
   57822   57828  -57837   57843     158   57822   57828  -57837   57843     159
   57822   57828  -57837   57843     160   57822   57852   57858   57864       2
   57816   57822   57828   57837     161   57816   57822  -57828   57837     162
   57816   57822  -57828   57837     155   57816   57822  -57828   57837     163
   57816   57822   57852   57855       3   57816   57822   57852   57858      21
   57816   57822  -57852   57858      22   57816   57822  -57852   57858      23
   57816   57822  -57852   57858       6   57897   57894   57900   57906       2
   57894   57900   57906   57912       1   57894   57900  -57906   57912       4
   57894   57900  -57906   57912       5   57894   57900  -57906   57912       6
   57894   57900   57906   57927       7   57894   57900  -57906   57927       8
   57894   57900  -57906   57927       9   57894   57900  -57906   57927       6
   57888   57870   57864   57894      86   57888   57870  -57864   57894      87
   57888   57870  -57864   57894      88   57888   57870  -57864   57894      89
   57876   57870   57864   57894      34   57876   57870  -57864   57894      35
   57876   57870  -57864   57894      36   57876   57870  -57864   57894      37
   57870   57864   57894   57897       3   57870   57864   57894   57900      11
   57870   57864  -57894   57900      12   57870   57864  -57894   57900      13
   57870   57864  -57894   57900       6   57864   57894   57900   57906       2
   57858   57864   57870   57876      38   57858   57864  -57870   57876      39
   57858   57864  -57870   57876      36   57858   57864  -57870   57876      40
   57858   57864   57870   57888      99   57858   57864  -57870   57888     100
   57858   57864  -57870   57888      88   57858   57864  -57870   57888     101
   57858   57864   57894   57897       3   57858   57864   57894   57900      21
   57858   57864  -57894   57900      22   57858   57864  -57894   57900      23
   57858   57864  -57894   57900       6   57930   57927   57933   57939       2
   57927   57933   57939   57945       1   57927   57933  -57939   57945       4
   57927   57933  -57939   57945       5   57927   57933  -57939   57945       6
   57927   57933   57939   57993       7   57927   57933  -57939   57993       8
   57927   57933  -57939   57993       9   57927   57933  -57939   57993       6
   57921   57912   57906   57927     123   57921   57912  -57906   57927     124
   57921   57912  -57906   57927     125   57921   57912  -57906   57927     126
   57912   57906   57927   57930       3   57912   57906   57927   57933      11
   57912   57906  -57927   57933      12   57912   57906  -57927   57933      13
   57912   57906  -57927   57933       6   57906   57927   57933   57939       2
   57900   57906   57912   57921     131   57900   57906  -57912   57921     132
   57900   57906  -57912   57921     125   57900   57906  -57912   57921     133
   57900   57906   57927   57930       3   57900   57906   57927   57933      21
   57900   57906  -57927   57933      22   57900   57906  -57927   57933      23
   57900   57906  -57927   57933       6   57996   57993   57999   58005       2
   57993   57999   58005   58014       7   57993   57999  -58005   58014       8
   57993   57999  -58005   58014       9   57993   57999  -58005   58014       6
   57954   57945   57939   57993      10   57954   57963   57972   57981      10
   57945   57939   57993   57996       3   57945   57939   57993   57999      11
   57945   57939  -57993   57999      12   57945   57939  -57993   57999      13
   57945   57939  -57993   57999       6   57945   57954   57963   57972      16
   57945   57954  -57963   57972      17   57945   57954  -57963   57972      18
   57939   57945   57954   57963      16   57939   57945  -57954   57963      17
   57939   57945  -57954   57963      18   57939   57993   57999   58005       2
   57933   57939   57945   57954      10   57933   57939   57993   57996       3
   57933   57939   57993   57999      21   57933   57939  -57993   57999      22
   57933   57939  -57993   57999      23   57933   57939  -57993   57999       6
   58017   58014   58020   58026       2   58014   58020   58026   58032       1
   58014   58020  -58026   58032       4   58014   58020  -58026   58032       5
   58014   58020  -58026   58032       6   58014   58020   58026   58065       7
   58014   58020  -58026   58065       8   58014   58020  -58026   58065       9
   58014   58020  -58026   58065       6   58005   58014   58020   58026       2
   57999   58005   58014   58017       3   57999   58005   58014   58020      21
   57999   58005  -58014   58020      22   57999   58005  -58014   58020      23
   57999   58005  -58014   58020       6   58068   58065   58071   58077       2
   58065   58071   58077   58083       1   58065   58071  -58077   58083       4
   58065   58071  -58077   58083       5   58065   58071  -58077   58083       6
   58065   58071   58077   58131       7   58065   58071  -58077   58131       8
   58065   58071  -58077   58131       9   58065   58071  -58077   58131       6
   58041   58032   58026   58065      64   58041   58032  -58026   58065      65
   58041   58032  -58026   58065      54   58041   58032  -58026   58065      66
   58032   58026   58065   58068       3   58032   58026   58065   58071      11
   58032   58026  -58065   58071      12   58032   58026  -58065   58071      13
   58032   58026  -58065   58071       6   58032   58041   58050   58053       7
   58032   58041   58050   58056      78   58032   58041  -58050   58056      79
   58032   58041  -58050   58056      80   58032   58041  -58050   58056      81
   58026   58032   58041   58050      82   58026   58032  -58041   58050      83
   58026   58032  -58041   58050      84   58026   58032  -58041   58050      85
   58026   58065   58071   58077       2   58020   58026   58032   58041      75
   58020   58026  -58032   58041      76   58020   58026  -58032   58041      54
   58020   58026  -58032   58041      77   58020   58026   58065   58068       3
   58020   58026   58065   58071      21   58020   58026  -58065   58071      22
   58020   58026  -58065   58071      23   58020   58026  -58065   58071       6
   58134   58131   58137   58143       2   58131   58137   58143   58149       1
   58131   58137  -58143   58149       4   58131   58137  -58143   58149       5
   58131   58137  -58143   58149       6   58131   58137   58143   58164       7
   58131   58137  -58143   58164       8   58131   58137  -58143   58164       9
   58131   58137  -58143   58164       6   58092   58083   58077   58131      10
   58092   58101   58110   58119      10   58083   58077   58131   58134       3
   58083   58077   58131   58137      11   58083   58077  -58131   58137      12
   58083   58077  -58131   58137      13   58083   58077  -58131   58137       6
   58083   58092   58101   58110      16   58083   58092  -58101   58110      17
   58083   58092  -58101   58110      18   58077   58083   58092   58101      16
   58077   58083  -58092   58101      17   58077   58083  -58092   58101      18
   58077   58131   58137   58143       2   58071   58077   58083   58092      10
   58071   58077   58131   58134       3   58071   58077   58131   58137      21
   58071   58077  -58131   58137      22   58071   58077  -58131   58137      23
   58071   58077  -58131   58137       6   58167   58164   58170   58176       2
   58164   58170   58176   58182       1   58164   58170  -58176   58182       4
   58164   58170  -58176   58182       5   58164   58170  -58176   58182       6
   58164   58170   58176   58209       7   58164   58170  -58176   58209       8
   58164   58170  -58176   58209       9   58164   58170  -58176   58209       6
   58158   58149   58143   58164     164   58158   58149  -58143   58164     165
   58158   58149  -58143   58164     166   58158   58149  -58143   58164     167
   58149   58143   58164   58167       3   58149   58143   58164   58170      11
   58149   58143  -58164   58170      12   58149   58143  -58164   58170      13
   58149   58143  -58164   58170       6   58143   58164   58170   58176       2
   58137   58143   58149   58158     173   58137   58143  -58149   58158     174
   58137   58143  -58149   58158     166   58137   58143  -58149   58158     175
   58137   58143   58164   58167       3   58137   58143   58164   58170      21
   58137   58143  -58164   58170      22   58137   58143  -58164   58170      23
   58137   58143  -58164   58170       6   58212   58209   58215   58221       2
   58209   58215   58221   58227       1   58209   58215  -58221   58227       4
   58209   58215  -58221   58227       5   58209   58215  -58221   58227       6
   58209   58215   58221   58269       7   58209   58215  -58221   58269       8
   58209   58215  -58221   58269       9   58209   58215  -58221   58269       6
   58191   58182   58176   58209      64   58191   58182  -58176   58209      65
   58191   58182  -58176   58209      54   58191   58182  -58176   58209      66
   58182   58176   58209   58212       3   58182   58176   58209   58215      11
   58182   58176  -58209   58215      12   58182   58176  -58209   58215      13
   58182   58176  -58209   58215       6   58182   58191   58200   58203     117
   58182   58191  -58200   58203     118   58182   58191   58200   58206     117
   58182   58191  -58200   58206     118   58176   58182   58191   58200     119
   58176   58182  -58191   58200     120   58176   58182  -58191   58200     121
   58176   58182  -58191   58200     122   58176   58209   58215   58221       2
   58170   58176   58182   58191      75   58170   58176  -58182   58191      76
   58170   58176  -58182   58191      54   58170   58176  -58182   58191      77
   58170   58176   58209   58212       3   58170   58176   58209   58215      21
   58170   58176  -58209   58215      22   58170   58176  -58209   58215      23
   58170   58176  -58209   58215       6   58272   58269   58275   58281       2
   58269   58275   58281   58287       1   58269   58275  -58281   58287       4
   58269   58275  -58281   58287       5   58269   58275  -58281   58287       6
   58269   58275   58281   58320       7   58269   58275  -58281   58320       8
   58269   58275  -58281   58320       9   58269   58275  -58281   58320       6
   58245   58239   58236   58263      41   58245   58251  -58257   58263      41
   58239   58236   58263   58257      41   58239   58245  -58251   58257      41
   58236   58227   58221   58269      42   58236   58227  -58221   58269      43
   58236   58227  -58221   58269      44   58236   58227  -58221   58269      45
   58236   58239   58245   58251      41   58236   58263  -58257   58251      41
   58227   58221   58269   58272       3   58227   58221   58269   58275      11
   58227   58221  -58269   58275      12   58227   58221  -58269   58275      13
   58227   58221  -58269   58275       6   58227   58236   58239   58245      41
   58227   58236   58263   58257      41   58221   58227   58236   58239       7
   58221   58227  -58236   58239      46   58221   58227  -58236   58239      29
   58221   58227  -58236   58239      47   58221   58227   58236   58263       7
   58221   58227  -58236   58263      46   58221   58227  -58236   58263      29
   58221   58227  -58236   58263      47   58221   58269   58275   58281       2
   58215   58221   58227   58236      48   58215   58221  -58227   58236      49
   58215   58221  -58227   58236      44   58215   58221  -58227   58236      50
   58215   58221   58269   58272       3   58215   58221   58269   58275      21
   58215   58221  -58269   58275      22   58215   58221  -58269   58275      23
   58215   58221  -58269   58275       6   58323   58320   58326   58332       2
   58320   58326   58332   58338       1   58320   58326  -58332   58338       4
   58320   58326  -58332   58338       5   58320   58326  -58332   58338       6
   58320   58326   58332   58356       7   58320   58326  -58332   58356       8
   58320   58326  -58332   58356       9   58320   58326  -58332   58356       6
   58296   58287   58281   58320      64   58296   58287  -58281   58320      65
   58296   58287  -58281   58320      54   58296   58287  -58281   58320      66
   58287   58281   58320   58323       3   58287   58281   58320   58326      11
   58287   58281  -58320   58326      12   58287   58281  -58320   58326      13
   58287   58281  -58320   58326       6   58287   58296   58305   58308       7
   58287   58296   58305   58311      78   58287   58296  -58305   58311      79
   58287   58296  -58305   58311      80   58287   58296  -58305   58311      81
   58281   58287   58296   58305      82   58281   58287  -58296   58305      83
   58281   58287  -58296   58305      84   58281   58287  -58296   58305      85
   58281   58320   58326   58332       2   58275   58281   58287   58296      75
   58275   58281  -58287   58296      76   58275   58281  -58287   58296      54
   58275   58281  -58287   58296      77   58275   58281   58320   58323       3
   58275   58281   58320   58326      21   58275   58281  -58320   58326      22
   58275   58281  -58320   58326      23   58275   58281  -58320   58326       6
   58359   58356   58362   58368       2   58356   58362   58368   58374       1
   58356   58362  -58368   58374       4   58356   58362  -58368   58374       5
   58356   58362  -58368   58374       6   58356   58362   58368   58386       7
   58356   58362  -58368   58386       8   58356   58362  -58368   58386       9
   58356   58362  -58368   58386       6   58347   58338   58332   58356      24
   58347   58338  -58332   58356      25   58347   58338  -58332   58356      26
   58347   58338  -58332   58356      27   58338   58332   58356   58359       3
   58338   58332   58356   58362      11   58338   58332  -58356   58362      12
   58338   58332  -58356   58362      13   58338   58332  -58356   58362       6
   58332   58338   58347   58350       7   58332   58338  -58347   58350      28
   58332   58338  -58347   58350      29   58332   58338  -58347   58350      30
   58332   58338   58347   58353       7   58332   58338  -58347   58353      28
   58332   58338  -58347   58353      29   58332   58338  -58347   58353      30
   58332   58356   58362   58368       2   58326   58332   58338   58347      31
   58326   58332  -58338   58347      32   58326   58332  -58338   58347      26
   58326   58332  -58338   58347      33   58326   58332   58356   58359       3
   58326   58332   58356   58362      21   58326   58332  -58356   58362      22
   58326   58332  -58356   58362      23   58326   58332  -58356   58362       6
   58389   58386   58392   58398       2   58386   58392   58398   58404       1
   58386   58392  -58398   58404       4   58386   58392  -58398   58404       5
   58386   58392  -58398   58404       6   58386   58392   58398   58449       7
   58386   58392  -58398   58449       8   58386   58392  -58398   58449       9
   58386   58392  -58398   58449       6   58374   58368   58386   58389       3
   58374   58368   58386   58392      11   58374   58368  -58386   58392      12
   58374   58368  -58386   58392      13   58374   58368  -58386   58392       6
   58368   58386   58392   58398       2   58362   58368   58386   58389       3
   58362   58368   58386   58392      21   58362   58368  -58386   58392      22
   58362   58368  -58386   58392      23   58362   58368  -58386   58392       6
   58452   58449   58455   58461       2   58449   58455   58461   58467       1
   58449   58455  -58461   58467       4   58449   58455  -58461   58467       5
   58449   58455  -58461   58467       6   58449   58455   58461   58497       7
   58449   58455  -58461   58497       8   58449   58455  -58461   58497       9
   58449   58455  -58461   58497       6   58431   58428   58437   58443      41
   58422   58416   58413   58443      41   58422   58428  -58437   58443      41
   58416   58413   58443   58437      41   58416   58422   58428   58431      41
   58416   58422  -58428   58437      41   58413   58404   58398   58449      42
   58413   58404  -58398   58449      43   58413   58404  -58398   58449      44
   58413   58404  -58398   58449      45   58413   58416   58422   58428      41
   58413   58443  -58437   58428      41   58404   58398   58449   58452       3
   58404   58398   58449   58455      11   58404   58398  -58449   58455      12
   58404   58398  -58449   58455      13   58404   58398  -58449   58455       6
   58404   58413   58416   58422      41   58404   58413   58443   58437      41
   58398   58404   58413   58416       7   58398   58404  -58413   58416      46
   58398   58404  -58413   58416      29   58398   58404  -58413   58416      47
   58398   58404   58413   58443       7   58398   58404  -58413   58443      46
   58398   58404  -58413   58443      29   58398   58404  -58413   58443      47
   58398   58449   58455   58461       2   58392   58398   58404   58413      48
   58392   58398  -58404   58413      49   58392   58398  -58404   58413      44
   58392   58398  -58404   58413      50   58392   58398   58449   58452       3
   58392   58398   58449   58455      21   58392   58398  -58449   58455      22
   58392   58398  -58449   58455      23   58392   58398  -58449   58455       6
   58500   58497   58503   58509       2   58497   58503   58509   58515       1
   58497   58503  -58509   58515       4   58497   58503  -58509   58515       5
   58497   58503  -58509   58515       6   58497   58503   58509   58554       7
   58497   58503  -58509   58554       8   58497   58503  -58509   58554       9
   58497   58503  -58509   58554       6   58485   58467   58461   58497      34
   58485   58467  -58461   58497      35   58485   58467  -58461   58497      36
   58485   58467  -58461   58497      37   58473   58467   58461   58497      34
   58473   58467  -58461   58497      35   58473   58467  -58461   58497      36
   58473   58467  -58461   58497      37   58467   58461   58497   58500       3
   58467   58461   58497   58503      11   58467   58461  -58497   58503      12
   58467   58461  -58497   58503      13   58467   58461  -58497   58503       6
   58461   58497   58503   58509       2   58455   58461   58467   58473      38
   58455   58461  -58467   58473      39   58455   58461  -58467   58473      36
   58455   58461  -58467   58473      40   58455   58461   58467   58485      38
   58455   58461  -58467   58485      39   58455   58461  -58467   58485      36
   58455   58461  -58467   58485      40   58455   58461   58497   58500       3
   58455   58461   58497   58503      21   58455   58461  -58497   58503      22
   58455   58461  -58497   58503      23   58455   58461  -58497   58503       6
   58557   58554   58560   58566       2   58554   58560   58566   58572       1
   58554   58560  -58566   58572       4   58554   58560  -58566   58572       5
   58554   58560  -58566   58572       6   58554   58560   58566   58611       7
   58554   58560  -58566   58611       8   58554   58560  -58566   58611       9
   58554   58560  -58566   58611       6   58524   58515   58509   58554      52
   58524   58515  -58509   58554      53   58524   58515  -58509   58554      54
   58524   58515  -58509   58554      55   58515   58509   58554   58557       3
   58515   58509   58554   58560      11   58515   58509  -58554   58560      12
   58515   58509  -58554   58560      13   58515   58509  -58554   58560       6
   58509   58515   58524   58530      56   58509   58515  -58524   58530      57
   58509   58515  -58524   58530      58   58509   58515  -58524   58530      59
   58509   58515   58524   58542      56   58509   58515  -58524   58542      57
   58509   58515  -58524   58542      58   58509   58515  -58524   58542      59
   58509   58554   58560   58566       2   58503   58509   58515   58524      60
   58503   58509  -58515   58524      61   58503   58509  -58515   58524      54
   58503   58509  -58515   58524      62   58503   58509   58554   58557       3
   58503   58509   58554   58560      21   58503   58509  -58554   58560      22
   58503   58509  -58554   58560      23   58503   58509  -58554   58560       6
   58614   58611   58617   58623       2   58611   58617   58623   58629       1
   58611   58617  -58623   58629       4   58611   58617  -58623   58629       5
   58611   58617  -58623   58629       6   58611   58617   58623   58644       7
   58611   58617  -58623   58644       8   58611   58617  -58623   58644       9
   58611   58617  -58623   58644       6   58581   58572   58566   58611      52
   58581   58572  -58566   58611      53   58581   58572  -58566   58611      54
   58581   58572  -58566   58611      55   58572   58566   58611   58614       3
   58572   58566   58611   58617      11   58572   58566  -58611   58617      12
   58572   58566  -58611   58617      13   58572   58566  -58611   58617       6
   58566   58572   58581   58587      56   58566   58572  -58581   58587      57
   58566   58572  -58581   58587      58   58566   58572  -58581   58587      59
   58566   58572   58581   58599      56   58566   58572  -58581   58599      57
   58566   58572  -58581   58599      58   58566   58572  -58581   58599      59
   58566   58611   58617   58623       2   58560   58566   58572   58581      60
   58560   58566  -58572   58581      61   58560   58566  -58572   58581      54
   58560   58566  -58572   58581      62   58560   58566   58611   58614       3
   58560   58566   58611   58617      21   58560   58566  -58611   58617      22
   58560   58566  -58611   58617      23   58560   58566  -58611   58617       6
   58647   58644   58650   58656       2   58644   58650   58656   58662       1
   58644   58650  -58656   58662       4   58644   58650  -58656   58662       5
   58644   58650  -58656   58662       6   58644   58650   58656   58689       7
   58644   58650  -58656   58689       8   58644   58650  -58656   58689       9
   58644   58650  -58656   58689       6   58638   58629   58623   58644     123
   58638   58629  -58623   58644     124   58638   58629  -58623   58644     125
   58638   58629  -58623   58644     126   58629   58623   58644   58647       3
   58629   58623   58644   58650      11   58629   58623  -58644   58650      12
   58629   58623  -58644   58650      13   58629   58623  -58644   58650       6
   58623   58644   58650   58656       2   58617   58623   58629   58638     131
   58617   58623  -58629   58638     132   58617   58623  -58629   58638     125
   58617   58623  -58629   58638     133   58617   58623   58644   58647       3
   58617   58623   58644   58650      21   58617   58623  -58644   58650      22
   58617   58623  -58644   58650      23   58617   58623  -58644   58650       6
   58692   58689   58695   58701       2   58689   58695   58701   58707       1
   58689   58695  -58701   58707       4   58689   58695  -58701   58707       5
   58689   58695  -58701   58707       6   58689   58695   58701   58755       7
   58689   58695  -58701   58755       8   58689   58695  -58701   58755       9
   58689   58695  -58701   58755       6   58671   58662   58656   58689      64
   58671   58662  -58656   58689      65   58671   58662  -58656   58689      54
   58671   58662  -58656   58689      66   58662   58656   58689   58692       3
   58662   58656   58689   58695      11   58662   58656  -58689   58695      12
   58662   58656  -58689   58695      13   58662   58656  -58689   58695       6
   58662   58671   58680   58683     117   58662   58671  -58680   58683     118
   58662   58671   58680   58686     117   58662   58671  -58680   58686     118
   58656   58662   58671   58680     119   58656   58662  -58671   58680     120
   58656   58662  -58671   58680     121   58656   58662  -58671   58680     122
   58656   58689   58695   58701       2   58650   58656   58662   58671      75
   58650   58656  -58662   58671      76   58650   58656  -58662   58671      54
   58650   58656  -58662   58671      77   58650   58656   58689   58692       3
   58650   58656   58689   58695      21   58650   58656  -58689   58695      22
   58650   58656  -58689   58695      23   58650   58656  -58689   58695       6
   58758   58755   58761   58767       2   58755   58761   58767   58773       1
   58755   58761  -58767   58773       4   58755   58761  -58767   58773       5
   58755   58761  -58767   58773       6   58755   58761   58767   58821       7
   58755   58761  -58767   58821       8   58755   58761  -58767   58821       9
   58755   58761  -58767   58821       6   58716   58707   58701   58755      10
   58716   58725   58734   58743      10   58707   58701   58755   58758       3
   58707   58701   58755   58761      11   58707   58701  -58755   58761      12
   58707   58701  -58755   58761      13   58707   58701  -58755   58761       6
   58707   58716   58725   58734      16   58707   58716  -58725   58734      17
   58707   58716  -58725   58734      18   58701   58707   58716   58725      16
   58701   58707  -58716   58725      17   58701   58707  -58716   58725      18
   58701   58755   58761   58767       2   58695   58701   58707   58716      10
   58695   58701   58755   58758       3   58695   58701   58755   58761      21
   58695   58701  -58755   58761      22   58695   58701  -58755   58761      23
   58695   58701  -58755   58761       6   58824   58821   58827   58833       2
   58821   58827   58833   58839       1   58821   58827  -58833   58839       4
   58821   58827  -58833   58839       5   58821   58827  -58833   58839       6
   58821   58827   58833   58878       7   58821   58827  -58833   58878       8
   58821   58827  -58833   58878       9   58821   58827  -58833   58878       6
   58782   58773   58767   58821      10   58782   58791   58800   58809      10
   58773   58767   58821   58824       3   58773   58767   58821   58827      11
   58773   58767  -58821   58827      12   58773   58767  -58821   58827      13
   58773   58767  -58821   58827       6   58773   58782   58791   58800      16
   58773   58782  -58791   58800      17   58773   58782  -58791   58800      18
   58767   58773   58782   58791      16   58767   58773  -58782   58791      17
   58767   58773  -58782   58791      18   58767   58821   58827   58833       2
   58761   58767   58773   58782      10   58761   58767   58821   58824       3
   58761   58767   58821   58827      21   58761   58767  -58821   58827      22
   58761   58767  -58821   58827      23   58761   58767  -58821   58827       6
   58881   58878   58884   58890       2   58878   58884   58890   58896       1
   58878   58884  -58890   58896       4   58878   58884  -58890   58896       5
   58878   58884  -58890   58896       6   58878   58884   58890   58911       7
   58878   58884  -58890   58911       8   58878   58884  -58890   58911       9
   58878   58884  -58890   58911       6   58857   58839   58833   58878     103
   58857   58839  -58833   58878     104   58857   58839  -58833   58878     105
   58857   58839  -58833   58878     106   58845   58839   58833   58878      34
   58845   58839  -58833   58878      35   58845   58839  -58833   58878      36
   58845   58839  -58833   58878      37   58845   58839   58857   58866     107
   58845   58839  -58857   58866     108   58845   58839  -58857   58866     109
   58845   58839  -58857   58866     110   58839   58833   58878   58881       3
   58839   58833   58878   58884      11   58839   58833  -58878   58884      12
   58839   58833  -58878   58884      13   58839   58833  -58878   58884       6
   58833   58839   58857   58866     111   58833   58839  -58857   58866     112
   58833   58839  -58857   58866     109   58833   58839  -58857   58866     113
   58833   58878   58884   58890       2   58827   58833   58839   58845      38
   58827   58833  -58839   58845      39   58827   58833  -58839   58845      36
   58827   58833  -58839   58845      40   58827   58833   58839   58857     114
   58827   58833  -58839   58857     115   58827   58833  -58839   58857     105
   58827   58833  -58839   58857     116   58827   58833   58878   58881       3
   58827   58833   58878   58884      21   58827   58833  -58878   58884      22
   58827   58833  -58878   58884      23   58827   58833  -58878   58884       6
   58914   58911   58917   58923       2   58911   58917   58923   58929       1
   58911   58917  -58923   58929       4   58911   58917  -58923   58929       5
   58911   58917  -58923   58929       6   58911   58917   58923   58944       7
   58911   58917  -58923   58944       8   58911   58917  -58923   58944       9
   58911   58917  -58923   58944       6   58905   58896   58890   58911     123
   58905   58896  -58890   58911     124   58905   58896  -58890   58911     125
   58905   58896  -58890   58911     126   58896   58890   58911   58914       3
```
