## Supplementary material for "How a pathogenic mutation impairs Hsp60 functional dynamics from monomeric to fully assembled states": Input scripts and videos: D_V72I_ASPASH.top (part 67 of 116)

```
   58896   58890   58911   58917      11   58896   58890  -58911   58917      12
   58896   58890  -58911   58917      13   58896   58890  -58911   58917       6
   58890   58911   58917   58923       2   58884   58890   58896   58905     131
   58884   58890  -58896   58905     132   58884   58890  -58896   58905     125
   58884   58890  -58896   58905     133   58884   58890   58911   58914       3
   58884   58890   58911   58917      21   58884   58890  -58911   58917      22
   58884   58890  -58911   58917      23   58884   58890  -58911   58917       6
   58947   58944   58950   58956       2   58944   58950   58956   58962       1
   58944   58950  -58956   58962       4   58944   58950  -58956   58962       5
   58944   58950  -58956   58962       6   58944   58950   58956   59001       7
   58944   58950  -58956   59001       8   58944   58950  -58956   59001       9
   58944   58950  -58956   59001       6   58938   58929   58923   58944     123
   58938   58929  -58923   58944     124   58938   58929  -58923   58944     125
   58938   58929  -58923   58944     126   58929   58923   58944   58947       3
   58929   58923   58944   58950      11   58929   58923  -58944   58950      12
   58929   58923  -58944   58950      13   58929   58923  -58944   58950       6
   58923   58944   58950   58956       2   58917   58923   58929   58938     131
   58917   58923  -58929   58938     132   58917   58923  -58929   58938     125
   58917   58923  -58929   58938     133   58917   58923   58944   58947       3
   58917   58923   58944   58950      21   58917   58923  -58944   58950      22
   58917   58923  -58944   58950      23   58917   58923  -58944   58950       6
   59004   59001   59007   59013       2   59001   59007   59013   59019       1
   59001   59007  -59013   59019       4   59001   59007  -59013   59019       5
   59001   59007  -59013   59019       6   59001   59007   59013   59052       7
   59001   59007  -59013   59052       8   59001   59007  -59013   59052       9
   59001   59007  -59013   59052       6   58980   58962   58956   59001     103
   58980   58962  -58956   59001     104   58980   58962  -58956   59001     105
   58980   58962  -58956   59001     106   58968   58962   58956   59001      34
   58968   58962  -58956   59001      35   58968   58962  -58956   59001      36
   58968   58962  -58956   59001      37   58968   58962   58980   58989     107
   58968   58962  -58980   58989     108   58968   58962  -58980   58989     109
   58968   58962  -58980   58989     110   58962   58956   59001   59004       3
   58962   58956   59001   59007      11   58962   58956  -59001   59007      12
   58962   58956  -59001   59007      13   58962   58956  -59001   59007       6
   58956   58962   58980   58989     111   58956   58962  -58980   58989     112
   58956   58962  -58980   58989     109   58956   58962  -58980   58989     113
   58956   59001   59007   59013       2   58950   58956   58962   58968      38
   58950   58956  -58962   58968      39   58950   58956  -58962   58968      36
   58950   58956  -58962   58968      40   58950   58956   58962   58980     114
   58950   58956  -58962   58980     115   58950   58956  -58962   58980     105
   58950   58956  -58962   58980     116   58950   58956   59001   59004       3
   58950   58956   59001   59007      21   58950   58956  -59001   59007      22
   58950   58956  -59001   59007      23   58950   58956  -59001   59007       6
   59055   59052   59058   59064       2   59052   59058   59064   59070       1
   59052   59058  -59064   59070       4   59052   59058  -59064   59070       5
   59052   59058  -59064   59070       6   59052   59058   59064   59085       7
   59052   59058  -59064   59085       8   59052   59058  -59064   59085       9
   59052   59058  -59064   59085       6   59028   59019   59013   59052      64
   59028   59019  -59013   59052      65   59028   59019  -59013   59052      54
   59028   59019  -59013   59052      66   59019   59013   59052   59055       3
   59019   59013   59052   59058      11   59019   59013  -59052   59058      12
   59019   59013  -59052   59058      13   59019   59013  -59052   59058       6
   59019   59028   59037   59040       7   59019   59028   59037   59043      78
   59019   59028  -59037   59043      79   59019   59028  -59037   59043      80
   59019   59028  -59037   59043      81   59013   59019   59028   59037      82
   59013   59019  -59028   59037      83   59013   59019  -59028   59037      84
   59013   59019  -59028   59037      85   59013   59052   59058   59064       2
   59007   59013   59019   59028      75   59007   59013  -59019   59028      76
   59007   59013  -59019   59028      54   59007   59013  -59019   59028      77
   59007   59013   59052   59055       3   59007   59013   59052   59058      21
   59007   59013  -59052   59058      22   59007   59013  -59052   59058      23
   59007   59013  -59052   59058       6   59088   59085   59091   59097       2
   59085   59091   59097   59103       1   59085   59091  -59097   59103       4
   59085   59091  -59097   59103       5   59085   59091  -59097   59103       6
   59085   59091   59097   59142       7   59085   59091  -59097   59142       8
   59085   59091  -59097   59142       9   59085   59091  -59097   59142       6
   59079   59070   59064   59085     123   59079   59070  -59064   59085     124
   59079   59070  -59064   59085     125   59079   59070  -59064   59085     126
   59070   59064   59085   59088       3   59070   59064   59085   59091      11
   59070   59064  -59085   59091      12   59070   59064  -59085   59091      13
   59070   59064  -59085   59091       6   59064   59085   59091   59097       2
   59058   59064   59070   59079     131   59058   59064  -59070   59079     132
   59058   59064  -59070   59079     125   59058   59064  -59070   59079     133
   59058   59064   59085   59088       3   59058   59064   59085   59091      21
   59058   59064  -59085   59091      22   59058   59064  -59085   59091      23
   59058   59064  -59085   59091       6   59145   59142   59148   59154       2
   59142   59148   59154   59160       1   59142   59148  -59154   59160       4
   59142   59148  -59154   59160       5   59142   59148  -59154   59160       6
   59142   59148   59154   59190       7   59142   59148  -59154   59190       8
   59142   59148  -59154   59190       9   59142   59148  -59154   59190       6
   59121   59103   59097   59142     103   59121   59103  -59097   59142     104
   59121   59103  -59097   59142     105   59121   59103  -59097   59142     106
   59109   59103   59097   59142      34   59109   59103  -59097   59142      35
   59109   59103  -59097   59142      36   59109   59103  -59097   59142      37
   59109   59103   59121   59130     107   59109   59103  -59121   59130     108
   59109   59103  -59121   59130     109   59109   59103  -59121   59130     110
   59103   59097   59142   59145       3   59103   59097   59142   59148      11
   59103   59097  -59142   59148      12   59103   59097  -59142   59148      13
   59103   59097  -59142   59148       6   59097   59103   59121   59130     111
   59097   59103  -59121   59130     112   59097   59103  -59121   59130     109
   59097   59103  -59121   59130     113   59097   59142   59148   59154       2
   59091   59097   59103   59109      38   59091   59097  -59103   59109      39
   59091   59097  -59103   59109      36   59091   59097  -59103   59109      40
   59091   59097   59103   59121     114   59091   59097  -59103   59121     115
   59091   59097  -59103   59121     105   59091   59097  -59103   59121     116
   59091   59097   59142   59145       3   59091   59097   59142   59148      21
   59091   59097  -59142   59148      22   59091   59097  -59142   59148      23
   59091   59097  -59142   59148       6   59193   59190   59196   59199       2
   59193   59190   59196   59226       2   59190   59196   59199   59208       1
   59190   59196  -59199   59208     102   59190   59196  -59199   59208      13
   59190   59196  -59199   59208       6   59190   59196   59226   59217       1
   59190   59196  -59226   59217       4   59190   59196  -59226   59217       5
   59190   59196  -59226   59217       6   59190   59196   59226   59232       7
   59190   59196  -59226   59232       8   59190   59196  -59226   59232       9
   59190   59196  -59226   59232       6   59178   59160   59154   59190      34
   59178   59160  -59154   59190      35   59178   59160  -59154   59190      36
   59178   59160  -59154   59190      37   59166   59160   59154   59190      34
   59166   59160  -59154   59190      35   59166   59160  -59154   59190      36
   59166   59160  -59154   59190      37   59160   59154   59190   59193       3
   59160   59154   59190   59196      11   59160   59154  -59190   59196      12
   59160   59154  -59190   59196      13   59160   59154  -59190   59196       6
   59154   59190   59196   59199       2   59154   59190   59196   59226       2
   59148   59154   59160   59166      38   59148   59154  -59160   59166      39
   59148   59154  -59160   59166      36   59148   59154  -59160   59166      40
   59148   59154   59160   59178      38   59148   59154  -59160   59178      39
   59148   59154  -59160   59178      36   59148   59154  -59160   59178      40
   59148   59154   59190   59193       3   59148   59154   59190   59196      21
   59148   59154  -59190   59196      22   59148   59154  -59190   59196      23
   59148   59154  -59190   59196       6   59235   59232   59238   59244       2
   59232   59238   59244   59250       1   59232   59238  -59244   59250       4
   59232   59238  -59244   59250       5   59232   59238  -59244   59250       6
   59232   59238   59244   59262       7   59232   59238  -59244   59262       8
   59232   59238  -59244   59262       9   59232   59238  -59244   59262       6
   59226   59232   59238   59244       2   59217   59226   59232   59235       3
   59217   59226   59232   59238      11   59217   59226  -59232   59238      12
   59217   59226  -59232   59238      13   59217   59226  -59232   59238       6
   59208   59199  -59196   59226       3   59208   59217   59226   59232      10
   59199   59196  -59226   59217       3   59199   59196   59226   59232       3
   59199   59208  -59217   59226      16   59199   59208  -59217   59226      17
   59199   59208  -59217   59226      18   59196   59199  -59208   59217      10
   59196   59226  -59217   59208      10   59196   59226   59232   59235       3
   59196   59226   59232   59238      21   59196   59226  -59232   59238      22
   59196   59226  -59232   59238      23   59196   59226  -59232   59238       6
   59265   59262   59268   59274       2   59262   59268   59274   59280       1
   59262   59268  -59274   59280       4   59262   59268  -59274   59280       5
   59262   59268  -59274   59280       6   59262   59268   59274   59319       7
   59262   59268  -59274   59319       8   59262   59268  -59274   59319       9
   59262   59268  -59274   59319       6   59250   59244   59262   59265       3
   59250   59244   59262   59268      11   59250   59244  -59262   59268      12
   59250   59244  -59262   59268      13   59250   59244  -59262   59268       6
   59244   59262   59268   59274       2   59238   59244   59262   59265       3
   59238   59244   59262   59268      21   59238   59244  -59262   59268      22
   59238   59244  -59262   59268      23   59238   59244  -59262   59268       6
   59322   59319   59325   59331       2   59319   59325   59331   59337       1
   59319   59325  -59331   59337       4   59319   59325  -59331   59337       5
   59319   59325  -59331   59337       6   59319   59325   59331   59364       7
   59319   59325  -59331   59364       8   59319   59325  -59331   59364       9
   59319   59325  -59331   59364       6   59289   59280   59274   59319      52
   59289   59280  -59274   59319      53   59289   59280  -59274   59319      54
   59289   59280  -59274   59319      55   59280   59274   59319   59322       3
   59280   59274   59319   59325      11   59280   59274  -59319   59325      12
   59280   59274  -59319   59325      13   59280   59274  -59319   59325       6
   59274   59280   59289   59295      56   59274   59280  -59289   59295      57
   59274   59280  -59289   59295      58   59274   59280  -59289   59295      59
   59274   59280   59289   59307      56   59274   59280  -59289   59307      57
   59274   59280  -59289   59307      58   59274   59280  -59289   59307      59
   59274   59319   59325   59331       2   59268   59274   59280   59289      60
   59268   59274  -59280   59289      61   59268   59274  -59280   59289      54
   59268   59274  -59280   59289      62   59268   59274   59319   59322       3
   59268   59274   59319   59325      21   59268   59274  -59319   59325      22
   59268   59274  -59319   59325      23   59268   59274  -59319   59325       6
   59367   59364   59370   59376       2   59364   59370   59376   59382       1
   59364   59370  -59376   59382       4   59364   59370  -59376   59382       5
   59364   59370  -59376   59382       6   59364   59370   59376   59421       7
   59364   59370  -59376   59421       8   59364   59370  -59376   59421       9
   59364   59370  -59376   59421       6   59346   59337   59331   59364      64
   59346   59337  -59331   59364      65   59346   59337  -59331   59364      54
   59346   59337  -59331   59364      66   59337   59331   59364   59367       3
   59337   59331   59364   59370      11   59337   59331  -59364   59370      12
   59337   59331  -59364   59370      13   59337   59331  -59364   59370       6
   59337   59346   59355   59358     117   59337   59346  -59355   59358     118
   59337   59346   59355   59361     117   59337   59346  -59355   59361     118
   59331   59337   59346   59355     119   59331   59337  -59346   59355     120
   59331   59337  -59346   59355     121   59331   59337  -59346   59355     122
   59331   59364   59370   59376       2   59325   59331   59337   59346      75
   59325   59331  -59337   59346      76   59325   59331  -59337   59346      54
   59325   59331  -59337   59346      77   59325   59331   59364   59367       3
   59325   59331   59364   59370      21   59325   59331  -59364   59370      22
   59325   59331  -59364   59370      23   59325   59331  -59364   59370       6
   59424   59421   59427   59433       2   59421   59427   59433   59439       1
   59421   59427  -59433   59439       4   59421   59427  -59433   59439       5
   59421   59427  -59433   59439       6   59421   59427   59433   59451       7
   59421   59427  -59433   59451       8   59421   59427  -59433   59451       9
   59421   59427  -59433   59451       6   59400   59382   59376   59421     103
   59400   59382  -59376   59421     104   59400   59382  -59376   59421     105
   59400   59382  -59376   59421     106   59388   59382   59376   59421      34
   59388   59382  -59376   59421      35   59388   59382  -59376   59421      36
   59388   59382  -59376   59421      37   59388   59382   59400   59409     107
   59388   59382  -59400   59409     108   59388   59382  -59400   59409     109
   59388   59382  -59400   59409     110   59382   59376   59421   59424       3
   59382   59376   59421   59427      11   59382   59376  -59421   59427      12
   59382   59376  -59421   59427      13   59382   59376  -59421   59427       6
   59376   59382   59400   59409     111   59376   59382  -59400   59409     112
   59376   59382  -59400   59409     109   59376   59382  -59400   59409     113
   59376   59421   59427   59433       2   59370   59376   59382   59388      38
   59370   59376  -59382   59388      39   59370   59376  -59382   59388      36
   59370   59376  -59382   59388      40   59370   59376   59382   59400     114
   59370   59376  -59382   59400     115   59370   59376  -59382   59400     105
   59370   59376  -59382   59400     116   59370   59376   59421   59424       3
   59370   59376   59421   59427      21   59370   59376  -59421   59427      22
   59370   59376  -59421   59427      23   59370   59376  -59421   59427       6
   59454   59451   59457   59463       2   59451   59457   59463   59469       1
   59451   59457  -59463   59469       4   59451   59457  -59463   59469       5
   59451   59457  -59463   59469       6   59451   59457   59463   59493       7
   59451   59457  -59463   59493       8   59451   59457  -59463   59493       9
   59451   59457  -59463   59493       6   59439   59433   59451   59454       3
   59439   59433   59451   59457      11   59439   59433  -59451   59457      12
   59439   59433  -59451   59457      13   59439   59433  -59451   59457       6
   59433   59451   59457   59463       2   59427   59433   59451   59454       3
   59427   59433   59451   59457      21   59427   59433  -59451   59457      22
   59427   59433  -59451   59457      23   59427   59433  -59451   59457       6
   59496   59493   59499   59505       2   59493   59499   59505   59511       1
   59493   59499  -59505   59511       4   59493   59499  -59505   59511       5
   59493   59499  -59505   59511       6   59493   59499   59505   59523       7
   59493   59499  -59505   59523       8   59493   59499  -59505   59523       9
   59493   59499  -59505   59523       6   59478   59469   59463   59493     153
   59478   59469  -59463   59493     154   59478   59469  -59463   59493     155
   59478   59469  -59463   59493     156   59469   59463   59493   59496       3
   59469   59463   59493   59499      11   59469   59463  -59493   59499      12
   59469   59463  -59493   59499      13   59469   59463  -59493   59499       6
   59463   59469   59478   59481       7   59463   59469   59478   59484     157
   59463   59469  -59478   59484     158   59463   59469  -59478   59484     159
   59463   59469  -59478   59484     160   59463   59493   59499   59505       2
   59457   59463   59469   59478     161   59457   59463  -59469   59478     162
   59457   59463  -59469   59478     155   59457   59463  -59469   59478     163
   59457   59463   59493   59496       3   59457   59463   59493   59499      21
   59457   59463  -59493   59499      22   59457   59463  -59493   59499      23
   59457   59463  -59493   59499       6   59526   59523   59529   59535       2
   59523   59529   59535   59541       1   59523   59529  -59535   59541       4
   59523   59529  -59535   59541       5   59523   59529  -59535   59541       6
   59523   59529   59535   59574       7   59523   59529  -59535   59574       8
   59523   59529  -59535   59574       9   59523   59529  -59535   59574       6
   59511   59505   59523   59526       3   59511   59505   59523   59529      11
   59511   59505  -59523   59529      12   59511   59505  -59523   59529      13
   59511   59505  -59523   59529       6   59505   59523   59529   59535       2
   59499   59505   59523   59526       3   59499   59505   59523   59529      21
   59499   59505  -59523   59529      22   59499   59505  -59523   59529      23
   59499   59505  -59523   59529       6   59577   59574   59580   59586       2
   59574   59580   59586   59592       1   59574   59580  -59586   59592       4
   59574   59580  -59586   59592       5   59574   59580  -59586   59592       6
   59574   59580   59586   59646       7   59574   59580  -59586   59646       8
   59574   59580  -59586   59646       9   59574   59580  -59586   59646       6
   59556   59553  -59550   59568      51   59553   59550  -59568   59562     177
   59553   59556  -59562   59568     176   59550   59541   59535   59574     178
   59550   59541  -59535   59574     179   59550   59541  -59535   59574     180
   59550   59541  -59535   59574     181   59550   59553  -59556   59562     182
   59550   59568  -59562   59556     138   59541   59535   59574   59577       3
   59541   59535   59574   59580      11   59541   59535  -59574   59580      12
   59541   59535  -59574   59580      13   59541   59535  -59574   59580       6
   59541   59550   59553   59556      51   59541   59550   59568   59562     177
   59535   59541   59550   59553     183   59535   59541  -59550   59553     184
   59535   59541  -59550   59553     185   59535   59541  -59550   59553     186
   59535   59541   59550   59568       3   59535   59574   59580   59586       2
   59529   59535   59541   59550     187   59529   59535  -59541   59550     188
   59529   59535  -59541   59550     180   59529   59535  -59541   59550      33
   59529   59535   59574   59577       3   59529   59535   59574   59580      21
   59529   59535  -59574   59580      22   59529   59535  -59574   59580      23
   59529   59535  -59574   59580       6   59649   59646   59652   59658       2
   59646   59652   59658   59664       1   59646   59652  -59658   59664       4
   59646   59652  -59658   59664       5   59646   59652  -59658   59664       6
   59646   59652   59658   59712       7   59646   59652  -59658   59712       8
   59646   59652  -59658   59712       9   59646   59652  -59658   59712       6
   59610   59619   59625   59628      51   59610   59619  -59625   59628       6
   59610   59619   59625   59637      51   59610   59619  -59625   59637       6
   59601   59592   59586   59646      10   59601   59610   59619   59625       7
   59601   59610  -59619   59625      29   59592   59586   59646   59649       3
   59592   59586   59646   59652      11   59592   59586  -59646   59652      12
   59592   59586  -59646   59652      13   59592   59586  -59646   59652       6
   59592   59601   59610   59619      10   59586   59592   59601   59610      16
   59586   59592  -59601   59610      17   59586   59592  -59601   59610      18
   59586   59646   59652   59658       2   59580   59586   59592   59601      10
   59580   59586   59646   59649       3   59580   59586   59646   59652      21
   59580   59586  -59646   59652      22   59580   59586  -59646   59652      23
   59580   59586  -59646   59652       6   59715   59712   59718   59721       2
   59715   59712   59718   59748       2   59712   59718   59721   59730       1
   59712   59718  -59721   59730     102   59712   59718  -59721   59730      13
   59712   59718  -59721   59730       6   59712   59718   59748   59739       1
   59712   59718  -59748   59739       4   59712   59718  -59748   59739       5
   59712   59718  -59748   59739       6   59712   59718   59748   59754       7
   59712   59718  -59748   59754       8   59712   59718  -59748   59754       9
   59712   59718  -59748   59754       6   59673   59664   59658   59712      10
   59673   59682   59691   59700      10   59664   59658   59712   59715       3
   59664   59658   59712   59718      11   59664   59658  -59712   59718      12
   59664   59658  -59712   59718      13   59664   59658  -59712   59718       6
   59664   59673   59682   59691      16   59664   59673  -59682   59691      17
   59664   59673  -59682   59691      18   59658   59664   59673   59682      16
   59658   59664  -59673   59682      17   59658   59664  -59673   59682      18
   59658   59712   59718   59721       2   59658   59712   59718   59748       2
   59652   59658   59664   59673      10   59652   59658   59712   59715       3
   59652   59658   59712   59718      21   59652   59658  -59712   59718      22
   59652   59658  -59712   59718      23   59652   59658  -59712   59718       6
   59757   59754   59760   59766       2   59754   59760   59766   59772       1
   59754   59760  -59766   59772       4   59754   59760  -59766   59772       5
   59754   59760  -59766   59772       6   59754   59760   59766   59811       7
   59754   59760  -59766   59811       8   59754   59760  -59766   59811       9
   59754   59760  -59766   59811       6   59748   59754   59760   59766       2
   59739   59748   59754   59757       3   59739   59748   59754   59760      11
   59739   59748  -59754   59760      12   59739   59748  -59754   59760      13
   59739   59748  -59754   59760       6   59730   59721  -59718   59748       3
   59730   59739   59748   59754      10   59721   59718  -59748   59739       3
   59721   59718   59748   59754       3   59721   59730  -59739   59748      16
   59721   59730  -59739   59748      17   59721   59730  -59739   59748      18
   59718   59721  -59730   59739      10   59718   59748  -59739   59730      10
   59718   59748   59754   59757       3   59718   59748   59754   59760      21
   59718   59748  -59754   59760      22   59718   59748  -59754   59760      23
   59718   59748  -59754   59760       6   59814   59811   59817   59823       2
   59811   59817   59823   59829       1   59811   59817  -59823   59829       4
   59811   59817  -59823   59829       5   59811   59817  -59823   59829       6
   59811   59817   59823   59859       7   59811   59817  -59823   59859       8
   59811   59817  -59823   59859       9   59811   59817  -59823   59859       6
   59781   59772   59766   59811      52   59781   59772  -59766   59811      53
   59781   59772  -59766   59811      54   59781   59772  -59766   59811      55
   59772   59766   59811   59814       3   59772   59766   59811   59817      11
   59772   59766  -59811   59817      12   59772   59766  -59811   59817      13
   59772   59766  -59811   59817       6   59766   59772   59781   59787      56
   59766   59772  -59781   59787      57   59766   59772  -59781   59787      58
   59766   59772  -59781   59787      59   59766   59772   59781   59799      56
   59766   59772  -59781   59799      57   59766   59772  -59781   59799      58
   59766   59772  -59781   59799      59   59766   59811   59817   59823       2
   59760   59766   59772   59781      60   59760   59766  -59772   59781      61
   59760   59766  -59772   59781      54   59760   59766  -59772   59781      62
   59760   59766   59811   59814       3   59760   59766   59811   59817      21
   59760   59766  -59811   59817      22   59760   59766  -59811   59817      23
   59760   59766  -59811   59817       6   59862   59859   59865   59871       2
   59859   59865   59871   59877       1   59859   59865  -59871   59877       4
   59859   59865  -59871   59877       5   59859   59865  -59871   59877       6
   59859   59865   59871   59916       7   59859   59865  -59871   59916       8
   59859   59865  -59871   59916       9   59859   59865  -59871   59916       6
   59847   59829   59823   59859      34   59847   59829  -59823   59859      35
   59847   59829  -59823   59859      36   59847   59829  -59823   59859      37
   59835   59829   59823   59859      34   59835   59829  -59823   59859      35
   59835   59829  -59823   59859      36   59835   59829  -59823   59859      37
   59829   59823   59859   59862       3   59829   59823   59859   59865      11
   59829   59823  -59859   59865      12   59829   59823  -59859   59865      13
   59829   59823  -59859   59865       6   59823   59859   59865   59871       2
   59817   59823   59829   59835      38   59817   59823  -59829   59835      39
   59817   59823  -59829   59835      36   59817   59823  -59829   59835      40
   59817   59823   59829   59847      38   59817   59823  -59829   59847      39
   59817   59823  -59829   59847      36   59817   59823  -59829   59847      40
   59817   59823   59859   59862       3   59817   59823   59859   59865      21
   59817   59823  -59859   59865      22   59817   59823  -59859   59865      23
   59817   59823  -59859   59865       6   59919   59916   59922   59928       2
   59916   59922   59928   59934       1   59916   59922  -59928   59934       4
   59916   59922  -59928   59934       5   59916   59922  -59928   59934       6
   59916   59922   59928   59973       7   59916   59922  -59928   59973       8
   59916   59922  -59928   59973       9   59916   59922  -59928   59973       6
   59895   59877   59871   59916     103   59895   59877  -59871   59916     104
   59895   59877  -59871   59916     105   59895   59877  -59871   59916     106
   59883   59877   59871   59916      34   59883   59877  -59871   59916      35
   59883   59877  -59871   59916      36   59883   59877  -59871   59916      37
   59883   59877   59895   59904     107   59883   59877  -59895   59904     108
   59883   59877  -59895   59904     109   59883   59877  -59895   59904     110
   59877   59871   59916   59919       3   59877   59871   59916   59922      11
   59877   59871  -59916   59922      12   59877   59871  -59916   59922      13
   59877   59871  -59916   59922       6   59871   59877   59895   59904     111
   59871   59877  -59895   59904     112   59871   59877  -59895   59904     109
   59871   59877  -59895   59904     113   59871   59916   59922   59928       2
   59865   59871   59877   59883      38   59865   59871  -59877   59883      39
   59865   59871  -59877   59883      36   59865   59871  -59877   59883      40
   59865   59871   59877   59895     114   59865   59871  -59877   59895     115
   59865   59871  -59877   59895     105   59865   59871  -59877   59895     116
   59865   59871   59916   59919       3   59865   59871   59916   59922      21
   59865   59871  -59916   59922      22   59865   59871  -59916   59922      23
   59865   59871  -59916   59922       6   59976   59973   59979   59985       2
   59973   59979   59985   59991       1   59973   59979  -59985   59991       4
   59973   59979  -59985   59991       5   59973   59979  -59985   59991       6
   59973   59979   59985   60003       7   59973   59979  -59985   60003       8
   59973   59979  -59985   60003       9   59973   59979  -59985   60003       6
   59952   59934   59928   59973     103   59952   59934  -59928   59973     104
   59952   59934  -59928   59973     105   59952   59934  -59928   59973     106
   59940   59934   59928   59973      34   59940   59934  -59928   59973      35
   59940   59934  -59928   59973      36   59940   59934  -59928   59973      37
   59940   59934   59952   59961     107   59940   59934  -59952   59961     108
   59940   59934  -59952   59961     109   59940   59934  -59952   59961     110
   59934   59928   59973   59976       3   59934   59928   59973   59979      11
   59934   59928  -59973   59979      12   59934   59928  -59973   59979      13
   59934   59928  -59973   59979       6   59928   59934   59952   59961     111
   59928   59934  -59952   59961     112   59928   59934  -59952   59961     109
   59928   59934  -59952   59961     113   59928   59973   59979   59985       2
   59922   59928   59934   59940      38   59922   59928  -59934   59940      39
   59922   59928  -59934   59940      36   59922   59928  -59934   59940      40
   59922   59928   59934   59952     114   59922   59928  -59934   59952     115
   59922   59928  -59934   59952     105   59922   59928  -59934   59952     116
   59922   59928   59973   59976       3   59922   59928   59973   59979      21
   59922   59928  -59973   59979      22   59922   59928  -59973   59979      23
   59922   59928  -59973   59979       6   60006   60003   60009   60015       2
   60003   60009   60015   60021       1   60003   60009  -60015   60021       4
   60003   60009  -60015   60021       5   60003   60009  -60015   60021       6
   60003   60009   60015   60048       7   60003   60009  -60015   60048       8
   60003   60009  -60015   60048       9   60003   60009  -60015   60048       6
   59991   59985   60003   60006       3   59991   59985   60003   60009      11
   59991   59985  -60003   60009      12   59991   59985  -60003   60009      13
   59991   59985  -60003   60009       6   59985   60003   60009   60015       2
   59979   59985   60003   60006       3   59979   59985   60003   60009      21
   59979   59985  -60003   60009      22   59979   59985  -60003   60009      23
   59979   59985  -60003   60009       6   60051   60048   60054   60060       2
   60048   60054   60060   60066       1   60048   60054  -60060   60066       4
   60048   60054  -60060   60066       5   60048   60054  -60060   60066       6
   60048   60054   60060   60084       7   60048   60054  -60060   60084       8
   60048   60054  -60060   60084       9   60048   60054  -60060   60084       6
   60030   60021   60015   60048      64   60030   60021  -60015   60048      65
   60030   60021  -60015   60048      54   60030   60021  -60015   60048      66
   60021   60015   60048   60051       3   60021   60015   60048   60054      11
   60021   60015  -60048   60054      12   60021   60015  -60048   60054      13
   60021   60015  -60048   60054       6   60021   60030   60039   60042     117
   60021   60030  -60039   60042     118   60021   60030   60039   60045     117
   60021   60030  -60039   60045     118   60015   60021   60030   60039     119
   60015   60021  -60030   60039     120   60015   60021  -60030   60039     121
   60015   60021  -60030   60039     122   60015   60048   60054   60060       2
   60009   60015   60021   60030      75   60009   60015  -60021   60030      76
   60009   60015  -60021   60030      54   60009   60015  -60021   60030      77
   60009   60015   60048   60051       3   60009   60015   60048   60054      21
   60009   60015  -60048   60054      22   60009   60015  -60048   60054      23
   60009   60015  -60048   60054       6   60087   60084   60090   60096       2
   60084   60090   60096   60102       1   60084   60090  -60096   60102       4
   60084   60090  -60096   60102       5   60084   60090  -60096   60102       6
   60084   60090   60096   60132       7   60084   60090  -60096   60132       8
   60084   60090  -60096   60132       9   60084   60090  -60096   60132       6
   60075   60066   60060   60084      24   60075   60066  -60060   60084      25
   60075   60066  -60060   60084      26   60075   60066  -60060   60084      27
   60066   60060   60084   60087       3   60066   60060   60084   60090      11
   60066   60060  -60084   60090      12   60066   60060  -60084   60090      13
   60066   60060  -60084   60090       6   60060   60066   60075   60078       7
   60060   60066  -60075   60078      28   60060   60066  -60075   60078      29
   60060   60066  -60075   60078      30   60060   60066   60075   60081       7
   60060   60066  -60075   60081      28   60060   60066  -60075   60081      29
   60060   60066  -60075   60081      30   60060   60084   60090   60096       2
   60054   60060   60066   60075      31   60054   60060  -60066   60075      32
   60054   60060  -60066   60075      26   60054   60060  -60066   60075      33
   60054   60060   60084   60087       3   60054   60060   60084   60090      21
   60054   60060  -60084   60090      22   60054   60060  -60084   60090      23
   60054   60060  -60084   60090       6   60135   60132   60138   60144       2
   60132   60138   60144   60150       1   60132   60138  -60144   60150       4
   60132   60138  -60144   60150       5   60132   60138  -60144   60150       6
   60132   60138   60144   60168       7   60132   60138  -60144   60168       8
   60132   60138  -60144   60168       9   60132   60138  -60144   60168       6
   60120   60102   60096   60132      34   60120   60102  -60096   60132      35
   60120   60102  -60096   60132      36   60120   60102  -60096   60132      37
   60108   60102   60096   60132      34   60108   60102  -60096   60132      35
   60108   60102  -60096   60132      36   60108   60102  -60096   60132      37
   60102   60096   60132   60135       3   60102   60096   60132   60138      11
   60102   60096  -60132   60138      12   60102   60096  -60132   60138      13
   60102   60096  -60132   60138       6   60096   60132   60138   60144       2
   60090   60096   60102   60108      38   60090   60096  -60102   60108      39
   60090   60096  -60102   60108      36   60090   60096  -60102   60108      40
   60090   60096   60102   60120      38   60090   60096  -60102   60120      39
   60090   60096  -60102   60120      36   60090   60096  -60102   60120      40
   60090   60096   60132   60135       3   60090   60096   60132   60138      21
   60090   60096  -60132   60138      22   60090   60096  -60132   60138      23
   60090   60096  -60132   60138       6   60171   60168   60174   60180       2
   60168   60174   60180   60189       7   60168   60174  -60180   60189       8
   60168   60174  -60180   60189       9   60168   60174  -60180   60189       6
   60159   60150   60144   60168      24   60159   60150  -60144   60168      25
   60159   60150  -60144   60168      26   60159   60150  -60144   60168      27
   60150   60144   60168   60171       3   60150   60144   60168   60174      11
   60150   60144  -60168   60174      12   60150   60144  -60168   60174      13
   60150   60144  -60168   60174       6   60144   60150   60159   60162       7
   60144   60150  -60159   60162      28   60144   60150  -60159   60162      29
   60144   60150  -60159   60162      30   60144   60150   60159   60165       7
   60144   60150  -60159   60165      28   60144   60150  -60159   60165      29
   60144   60150  -60159   60165      30   60144   60168   60174   60180       2
   60138   60144   60150   60159      31   60138   60144  -60150   60159      32
   60138   60144  -60150   60159      26   60138   60144  -60150   60159      33
   60138   60144   60168   60171       3   60138   60144   60168   60174      21
   60138   60144  -60168   60174      22   60138   60144  -60168   60174      23
   60138   60144  -60168   60174       6   60192   60189   60195   60201       2
   60189   60195   60201   60207       1   60189   60195  -60201   60207       4
   60189   60195  -60201   60207       5   60189   60195  -60201   60207       6
   60189   60195   60201   60234       7   60189   60195  -60201   60234       8
   60189   60195  -60201   60234       9   60189   60195  -60201   60234       6
   60180   60189   60195   60201       2   60174   60180   60189   60192       3
   60174   60180   60189   60195      21   60174   60180  -60189   60195      22
   60174   60180  -60189   60195      23   60174   60180  -60189   60195       6
   60237   60234   60240   60246       2   60234   60240   60246   60252       1
   60234   60240  -60246   60252       4   60234   60240  -60246   60252       5
   60234   60240  -60246   60252       6   60234   60240   60246   60264       7
   60234   60240  -60246   60264       8   60234   60240  -60246   60264       9
   60234   60240  -60246   60264       6   60216   60207   60201   60234      64
   60216   60207  -60201   60234      65   60216   60207  -60201   60234      54
   60216   60207  -60201   60234      66   60207   60201   60234   60237       3
   60207   60201   60234   60240      11   60207   60201  -60234   60240      12
   60207   60201  -60234   60240      13   60207   60201  -60234   60240       6
   60207   60216   60225   60228     117   60207   60216  -60225   60228     118
   60207   60216   60225   60231     117   60207   60216  -60225   60231     118
   60201   60207   60216   60225     119   60201   60207  -60216   60225     120
   60201   60207  -60216   60225     121   60201   60207  -60216   60225     122
   60201   60234   60240   60246       2   60195   60201   60207   60216      75
   60195   60201  -60207   60216      76   60195   60201  -60207   60216      54
   60195   60201  -60207   60216      77   60195   60201   60234   60237       3
   60195   60201   60234   60240      21   60195   60201  -60234   60240      22
   60195   60201  -60234   60240      23   60195   60201  -60234   60240       6
   60267   60264   60270   60276       2   60264   60270   60276   60282       1
   60264   60270  -60276   60282       4   60264   60270  -60276   60282       5
   60264   60270  -60276   60282       6   60264   60270   60276   60321       7
   60264   60270  -60276   60321       8   60264   60270  -60276   60321       9
   60264   60270  -60276   60321       6   60252   60246   60264   60267       3
   60252   60246   60264   60270      11   60252   60246  -60264   60270      12
   60252   60246  -60264   60270      13   60252   60246  -60264   60270       6
   60246   60264   60270   60276       2   60240   60246   60264   60267       3
   60240   60246   60264   60270      21   60240   60246  -60264   60270      22
   60240   60246  -60264   60270      23   60240   60246  -60264   60270       6
   60324   60321   60327   60333       2   60321   60327   60333   60339       1
   60321   60327  -60333   60339       4   60321   60327  -60333   60339       5
   60321   60327  -60333   60339       6   60321   60327   60333   60354       7
   60321   60327  -60333   60354       8   60321   60327  -60333   60354       9
   60321   60327  -60333   60354       6   60291   60282   60276   60321      52
   60291   60282  -60276   60321      53   60291   60282  -60276   60321      54
   60291   60282  -60276   60321      55   60282   60276   60321   60324       3
   60282   60276   60321   60327      11   60282   60276  -60321   60327      12
   60282   60276  -60321   60327      13   60282   60276  -60321   60327       6
   60276   60282   60291   60297      56   60276   60282  -60291   60297      57
   60276   60282  -60291   60297      58   60276   60282  -60291   60297      59
   60276   60282   60291   60309      56   60276   60282  -60291   60309      57
   60276   60282  -60291   60309      58   60276   60282  -60291   60309      59
   60276   60321   60327   60333       2   60270   60276   60282   60291      60
   60270   60276  -60282   60291      61   60270   60276  -60282   60291      54
   60270   60276  -60282   60291      62   60270   60276   60321   60324       3
   60270   60276   60321   60327      21   60270   60276  -60321   60327      22
   60270   60276  -60321   60327      23   60270   60276  -60321   60327       6
   60357   60354   60360   60366       2   60354   60360   60366   60372       1
   60354   60360  -60366   60372       4   60354   60360  -60366   60372       5
   60354   60360  -60366   60372       6   60354   60360   60366   60396       7
   60354   60360  -60366   60396       8   60354   60360  -60366   60396       9
   60354   60360  -60366   60396       6   60348   60339   60333   60354     123
   60348   60339  -60333   60354     124   60348   60339  -60333   60354     125
   60348   60339  -60333   60354     126   60339   60333   60354   60357       3
   60339   60333   60354   60360      11   60339   60333  -60354   60360      12
   60339   60333  -60354   60360      13   60339   60333  -60354   60360       6
   60333   60354   60360   60366       2   60327   60333   60339   60348     131
   60327   60333  -60339   60348     132   60327   60333  -60339   60348     125
   60327   60333  -60339   60348     133   60327   60333   60354   60357       3
   60327   60333   60354   60360      21   60327   60333  -60354   60360      22
   60327   60333  -60354   60360      23   60327   60333  -60354   60360       6
   60399   60396   60402   60408       2   60396   60402   60408   60414       1
   60396   60402  -60408   60414       4   60396   60402  -60408   60414       5
   60396   60402  -60408   60414       6   60396   60402   60408   60453       7
   60396   60402  -60408   60453       8   60396   60402  -60408   60453       9
   60396   60402  -60408   60453       6   60390   60372   60366   60396      86
   60390   60372  -60366   60396      87   60390   60372  -60366   60396      88
   60390   60372  -60366   60396      89   60378   60372   60366   60396      34
   60378   60372  -60366   60396      35   60378   60372  -60366   60396      36
   60378   60372  -60366   60396      37   60372   60366   60396   60399       3
   60372   60366   60396   60402      11   60372   60366  -60396   60402      12
   60372   60366  -60396   60402      13   60372   60366  -60396   60402       6
   60366   60396   60402   60408       2   60360   60366   60372   60378      38
   60360   60366  -60372   60378      39   60360   60366  -60372   60378      36
   60360   60366  -60372   60378      40   60360   60366   60372   60390      99
   60360   60366  -60372   60390     100   60360   60366  -60372   60390      88
   60360   60366  -60372   60390     101   60360   60366   60396   60399       3
   60360   60366   60396   60402      21   60360   60366  -60396   60402      22
   60360   60366  -60396   60402      23   60360   60366  -60396   60402       6
   60456   60453   60459   60465       2   60453   60459   60465   60471       1
   60453   60459  -60465   60471       4   60453   60459  -60465   60471       5
   60453   60459  -60465   60471       6   60453   60459   60465   60501       7
   60453   60459  -60465   60501       8   60453   60459  -60465   60501       9
   60453   60459  -60465   60501       6   60423   60414   60408   60453      52
   60423   60414  -60408   60453      53   60423   60414  -60408   60453      54
   60423   60414  -60408   60453      55   60414   60408   60453   60456       3
   60414   60408   60453   60459      11   60414   60408  -60453   60459      12
   60414   60408  -60453   60459      13   60414   60408  -60453   60459       6
   60408   60414   60423   60429      56   60408   60414  -60423   60429      57
   60408   60414  -60423   60429      58   60408   60414  -60423   60429      59
   60408   60414   60423   60441      56   60408   60414  -60423   60441      57
   60408   60414  -60423   60441      58   60408   60414  -60423   60441      59
   60408   60453   60459   60465       2   60402   60408   60414   60423      60
   60402   60408  -60414   60423      61   60402   60408  -60414   60423      54
   60402   60408  -60414   60423      62   60402   60408   60453   60456       3
   60402   60408   60453   60459      21   60402   60408  -60453   60459      22
   60402   60408  -60453   60459      23   60402   60408  -60453   60459       6
   60504   60501   60507   60513       2   60501   60507   60513   60519       1
   60501   60507  -60513   60519       4   60501   60507  -60513   60519       5
   60501   60507  -60513   60519       6   60501   60507   60513   60558       7
   60501   60507  -60513   60558       8   60501   60507  -60513   60558       9
   60501   60507  -60513   60558       6   60489   60471   60465   60501      34
   60489   60471  -60465   60501      35   60489   60471  -60465   60501      36
   60489   60471  -60465   60501      37   60477   60471   60465   60501      34
   60477   60471  -60465   60501      35   60477   60471  -60465   60501      36
   60477   60471  -60465   60501      37   60471   60465   60501   60504       3
   60471   60465   60501   60507      11   60471   60465  -60501   60507      12
   60471   60465  -60501   60507      13   60471   60465  -60501   60507       6
   60465   60501   60507   60513       2   60459   60465   60471   60477      38
   60459   60465  -60471   60477      39   60459   60465  -60471   60477      36
   60459   60465  -60471   60477      40   60459   60465   60471   60489      38
   60459   60465  -60471   60489      39   60459   60465  -60471   60489      36
   60459   60465  -60471   60489      40   60459   60465   60501   60504       3
   60459   60465   60501   60507      21   60459   60465  -60501   60507      22
   60459   60465  -60501   60507      23   60459   60465  -60501   60507       6
   60561   60558   60564   60570       2   60558   60564   60570   60576       1
   60558   60564  -60570   60576       4   60558   60564  -60570   60576       5
   60558   60564  -60570   60576       6   60558   60564   60570   60600       7
   60558   60564  -60570   60600       8   60558   60564  -60570   60600       9
   60558   60564  -60570   60600       6   60528   60519   60513   60558      52
   60528   60519  -60513   60558      53   60528   60519  -60513   60558      54
   60528   60519  -60513   60558      55   60519   60513   60558   60561       3
   60519   60513   60558   60564      11   60519   60513  -60558   60564      12
   60519   60513  -60558   60564      13   60519   60513  -60558   60564       6
   60513   60519   60528   60534      56   60513   60519  -60528   60534      57
   60513   60519  -60528   60534      58   60513   60519  -60528   60534      59
   60513   60519   60528   60546      56   60513   60519  -60528   60546      57
   60513   60519  -60528   60546      58   60513   60519  -60528   60546      59
   60513   60558   60564   60570       2   60507   60513   60519   60528      60
   60507   60513  -60519   60528      61   60507   60513  -60519   60528      54
   60507   60513  -60519   60528      62   60507   60513   60558   60561       3
   60507   60513   60558   60564      21   60507   60513  -60558   60564      22
   60507   60513  -60558   60564      23   60507   60513  -60558   60564       6
   60603   60600   60606   60612       2   60600   60606   60612   60618       1
   60600   60606  -60612   60618       4   60600   60606  -60612   60618       5
   60600   60606  -60612   60618       6   60600   60606   60612   60672       7
   60600   60606  -60612   60672       8   60600   60606  -60612   60672       9
   60600   60606  -60612   60672       6   60585   60576   60570   60600     153
   60585   60576  -60570   60600     154   60585   60576  -60570   60600     155
   60585   60576  -60570   60600     156   60576   60570   60600   60603       3
   60576   60570   60600   60606      11   60576   60570  -60600   60606      12
   60576   60570  -60600   60606      13   60576   60570  -60600   60606       6
   60570   60576   60585   60588       7   60570   60576   60585   60591     157
   60570   60576  -60585   60591     158   60570   60576  -60585   60591     159
   60570   60576  -60585   60591     160   60570   60600   60606   60612       2
   60564   60570   60576   60585     161   60564   60570  -60576   60585     162
   60564   60570  -60576   60585     155   60564   60570  -60576   60585     163
   60564   60570   60600   60603       3   60564   60570   60600   60606      21
   60564   60570  -60600   60606      22   60564   60570  -60600   60606      23
   60564   60570  -60600   60606       6   60675   60672   60678   60684       2
   60672   60678   60684   60690       1   60672   60678  -60684   60690       4
   60672   60678  -60684   60690       5   60672   60678  -60684   60690       6
   60672   60678   60684   60729       7   60672   60678  -60684   60729       8
   60672   60678  -60684   60729       9   60672   60678  -60684   60729       6
   60636   60645   60651   60654      51   60636   60645  -60651   60654       6
   60636   60645   60651   60663      51   60636   60645  -60651   60663       6
   60627   60618   60612   60672      10   60627   60636   60645   60651       7
   60627   60636  -60645   60651      29   60618   60612   60672   60675       3
   60618   60612   60672   60678      11   60618   60612  -60672   60678      12
   60618   60612  -60672   60678      13   60618   60612  -60672   60678       6
   60618   60627   60636   60645      10   60612   60618   60627   60636      16
   60612   60618  -60627   60636      17   60612   60618  -60627   60636      18
   60612   60672   60678   60684       2   60606   60612   60618   60627      10
   60606   60612   60672   60675       3   60606   60612   60672   60678      21
   60606   60612  -60672   60678      22   60606   60612  -60672   60678      23
   60606   60612  -60672   60678       6   60732   60729   60735   60741       2
   60729   60735   60741   60747       1   60729   60735  -60741   60747       4
   60729   60735  -60741   60747       5   60729   60735  -60741   60747       6
   60729   60735   60741   60795       7   60729   60735  -60741   60795       8
   60729   60735  -60741   60795       9   60729   60735  -60741   60795       6
   60699   60690   60684   60729      52   60699   60690  -60684   60729      53
   60699   60690  -60684   60729      54   60699   60690  -60684   60729      55
   60690   60684   60729   60732       3   60690   60684   60729   60735      11
   60690   60684  -60729   60735      12   60690   60684  -60729   60735      13
   60690   60684  -60729   60735       6   60684   60690   60699   60705      56
   60684   60690  -60699   60705      57   60684   60690  -60699   60705      58
   60684   60690  -60699   60705      59   60684   60690   60699   60717      56
   60684   60690  -60699   60717      57   60684   60690  -60699   60717      58
   60684   60690  -60699   60717      59   60684   60729   60735   60741       2
   60678   60684   60690   60699      60   60678   60684  -60690   60699      61
   60678   60684  -60690   60699      54   60678   60684  -60690   60699      62
   60678   60684   60729   60732       3   60678   60684   60729   60735      21
   60678   60684  -60729   60735      22   60678   60684  -60729   60735      23
   60678   60684  -60729   60735       6   60798   60795   60801   60807       2
   60795   60801   60807   60813       1   60795   60801  -60807   60813       4
   60795   60801  -60807   60813       5   60795   60801  -60807   60813       6
   60795   60801   60807   60843       7   60795   60801  -60807   60843       8
   60795   60801  -60807   60843       9   60795   60801  -60807   60843       6
   60756   60747   60741   60795      10   60756   60765   60774   60783      10
   60747   60741   60795   60798       3   60747   60741   60795   60801      11
   60747   60741  -60795   60801      12   60747   60741  -60795   60801      13
   60747   60741  -60795   60801       6   60747   60756   60765   60774      16
   60747   60756  -60765   60774      17   60747   60756  -60765   60774      18
   60741   60747   60756   60765      16   60741   60747  -60756   60765      17
   60741   60747  -60756   60765      18   60741   60795   60801   60807       2
   60735   60741   60747   60756      10   60735   60741   60795   60798       3
   60735   60741   60795   60801      21   60735   60741  -60795   60801      22
   60735   60741  -60795   60801      23   60735   60741  -60795   60801       6
   60846   60843   60849   60855       2   60843   60849   60855   60864       7
   60843   60849  -60855   60864       8   60843   60849  -60855   60864       9
   60843   60849  -60855   60864       6   60831   60813   60807   60843      34
   60831   60813  -60807   60843      35   60831   60813  -60807   60843      36
   60831   60813  -60807   60843      37   60819   60813   60807   60843      34
   60819   60813  -60807   60843      35   60819   60813  -60807   60843      36
   60819   60813  -60807   60843      37   60813   60807   60843   60846       3
   60813   60807   60843   60849      11   60813   60807  -60843   60849      12
   60813   60807  -60843   60849      13   60813   60807  -60843   60849       6
   60807   60843   60849   60855       2   60801   60807   60813   60819      38
   60801   60807  -60813   60819      39   60801   60807  -60813   60819      36
   60801   60807  -60813   60819      40   60801   60807   60813   60831      38
   60801   60807  -60813   60831      39   60801   60807  -60813   60831      36
   60801   60807  -60813   60831      40   60801   60807   60843   60846       3
   60801   60807   60843   60849      21   60801   60807  -60843   60849      22
   60801   60807  -60843   60849      23   60801   60807  -60843   60849       6
   60867   60864   60870   60876       2   60864   60870   60876   60882       1
   60864   60870  -60876   60882       4   60864   60870  -60876   60882       5
   60864   60870  -60876   60882       6   60864   60870   60876   60921       7
   60864   60870  -60876   60921       8   60864   60870  -60876   60921       9
   60864   60870  -60876   60921       6   60855   60864   60870   60876       2
   60849   60855   60864   60867       3   60849   60855   60864   60870      21
   60849   60855  -60864   60870      22   60849   60855  -60864   60870      23
   60849   60855  -60864   60870       6   60924   60921   60927   60933       2
   60921   60927   60933   60939       1   60921   60927  -60933   60939       4
   60921   60927  -60933   60939       5   60921   60927  -60933   60939       6
   60921   60927   60933   60972       7   60921   60927  -60933   60972       8
   60921   60927  -60933   60972       9   60921   60927  -60933   60972       6
   60891   60882   60876   60921      52   60891   60882  -60876   60921      53
   60891   60882  -60876   60921      54   60891   60882  -60876   60921      55
   60882   60876   60921   60924       3   60882   60876   60921   60927      11
   60882   60876  -60921   60927      12   60882   60876  -60921   60927      13
   60882   60876  -60921   60927       6   60876   60882   60891   60897      56
   60876   60882  -60891   60897      57   60876   60882  -60891   60897      58
   60876   60882  -60891   60897      59   60876   60882   60891   60909      56
   60876   60882  -60891   60909      57   60876   60882  -60891   60909      58
   60876   60882  -60891   60909      59   60876   60921   60927   60933       2
   60870   60876   60882   60891      60   60870   60876  -60882   60891      61
   60870   60876  -60882   60891      54   60870   60876  -60882   60891      62
   60870   60876   60921   60924       3   60870   60876   60921   60927      21
   60870   60876  -60921   60927      22   60870   60876  -60921   60927      23
   60870   60876  -60921   60927       6   60975   60972   60978   60984       2
   60972   60978   60984   60990       1   60972   60978  -60984   60990       4
   60972   60978  -60984   60990       5   60972   60978  -60984   60990       6
   60972   60978   60984   61020       7   60972   60978  -60984   61020       8
   60972   60978  -60984   61020       9   60972   60978  -60984   61020       6
   60948   60939   60933   60972      64   60948   60939  -60933   60972      65
   60948   60939  -60933   60972      54   60948   60939  -60933   60972      66
   60939   60933   60972   60975       3   60939   60933   60972   60978      11
   60939   60933  -60972   60978      12   60939   60933  -60972   60978      13
   60939   60933  -60972   60978       6   60939   60948   60957   60960       7
   60939   60948   60957   60963      78   60939   60948  -60957   60963      79
   60939   60948  -60957   60963      80   60939   60948  -60957   60963      81
   60933   60939   60948   60957      82   60933   60939  -60948   60957      83
   60933   60939  -60948   60957      84   60933   60939  -60948   60957      85
   60933   60972   60978   60984       2   60927   60933   60939   60948      75
   60927   60933  -60939   60948      76   60927   60933  -60939   60948      54
   60927   60933  -60939   60948      77   60927   60933   60972   60975       3
   60927   60933   60972   60978      21   60927   60933  -60972   60978      22
   60927   60933  -60972   60978      23   60927   60933  -60972   60978       6
   61023   61020   61026   61032       2   61020   61026   61032   61038       1
   61020   61026  -61032   61038       4   61020   61026  -61032   61038       5
   61020   61026  -61032   61038       6   61020   61026   61032   61068       7
   61020   61026  -61032   61068       8   61020   61026  -61032   61068       9
   61020   61026  -61032   61068       6   61008   60990   60984   61020      34
   61008   60990  -60984   61020      35   61008   60990  -60984   61020      36
   61008   60990  -60984   61020      37   60996   60990   60984   61020      34
   60996   60990  -60984   61020      35   60996   60990  -60984   61020      36
   60996   60990  -60984   61020      37   60990   60984   61020   61023       3
   60990   60984   61020   61026      11   60990   60984  -61020   61026      12
   60990   60984  -61020   61026      13   60990   60984  -61020   61026       6
   60984   61020   61026   61032       2   60978   60984   60990   60996      38
   60978   60984  -60990   60996      39   60978   60984  -60990   60996      36
   60978   60984  -60990   60996      40   60978   60984   60990   61008      38
   60978   60984  -60990   61008      39   60978   60984  -60990   61008      36
   60978   60984  -60990   61008      40   60978   60984   61020   61023       3
   60978   60984   61020   61026      21   60978   60984  -61020   61026      22
   60978   60984  -61020   61026      23   60978   60984  -61020   61026       6
   61071   61068   61074   61080       2   61068   61074   61080   61086       1
   61068   61074  -61080   61086       4   61068   61074  -61080   61086       5
   61068   61074  -61080   61086       6   61068   61074   61080   61098       7
   61068   61074  -61080   61098       8   61068   61074  -61080   61098       9
   61068   61074  -61080   61098       6   61056   61038   61032   61068      34
   61056   61038  -61032   61068      35   61056   61038  -61032   61068      36
   61056   61038  -61032   61068      37   61044   61038   61032   61068      34
   61044   61038  -61032   61068      35   61044   61038  -61032   61068      36
   61044   61038  -61032   61068      37   61038   61032   61068   61071       3
   61038   61032   61068   61074      11   61038   61032  -61068   61074      12
   61038   61032  -61068   61074      13   61038   61032  -61068   61074       6
   61032   61068   61074   61080       2   61026   61032   61038   61044      38
   61026   61032  -61038   61044      39   61026   61032  -61038   61044      36
   61026   61032  -61038   61044      40   61026   61032   61038   61056      38
   61026   61032  -61038   61056      39   61026   61032  -61038   61056      36
   61026   61032  -61038   61056      40   61026   61032   61068   61071       3
   61026   61032   61068   61074      21   61026   61032  -61068   61074      22
   61026   61032  -61068   61074      23   61026   61032  -61068   61074       6
   61101   61098   61104   61110       2   61098   61104   61110   61116       1
   61098   61104  -61110   61116       4   61098   61104  -61110   61116       5
   61098   61104  -61110   61116       6   61098   61104   61110   61146       7
   61098   61104  -61110   61146       8   61098   61104  -61110   61146       9
   61098   61104  -61110   61146       6   61086   61080   61098   61101       3
   61086   61080   61098   61104      11   61086   61080  -61098   61104      12
   61086   61080  -61098   61104      13   61086   61080  -61098   61104       6
   61080   61098   61104   61110       2   61074   61080   61098   61101       3
   61074   61080   61098   61104      21   61074   61080  -61098   61104      22
   61074   61080  -61098   61104      23   61074   61080  -61098   61104       6
   61149   61146   61152   61158       2   61146   61152   61158   61164       1
   61146   61152  -61158   61164       4   61146   61152  -61158   61164       5
   61146   61152  -61158   61164       6   61146   61152   61158   61212       7
   61146   61152  -61158   61212       8   61146   61152  -61158   61212       9
   61146   61152  -61158   61212       6   61134   61116   61110   61146      34
   61134   61116  -61110   61146      35   61134   61116  -61110   61146      36
   61134   61116  -61110   61146      37   61122   61116   61110   61146      34
   61122   61116  -61110   61146      35   61122   61116  -61110   61146      36
   61122   61116  -61110   61146      37   61116   61110   61146   61149       3
   61116   61110   61146   61152      11   61116   61110  -61146   61152      12
   61116   61110  -61146   61152      13   61116   61110  -61146   61152       6
   61110   61146   61152   61158       2   61104   61110   61116   61122      38
   61104   61110  -61116   61122      39   61104   61110  -61116   61122      36
   61104   61110  -61116   61122      40   61104   61110   61116   61134      38
   61104   61110  -61116   61134      39   61104   61110  -61116   61134      36
   61104   61110  -61116   61134      40   61104   61110   61146   61149       3
   61104   61110   61146   61152      21   61104   61110  -61146   61152      22
   61104   61110  -61146   61152      23   61104   61110  -61146   61152       6
   61215   61212   61218   61224       2   61212   61218   61224   61230       1
   61212   61218  -61224   61230       4   61212   61218  -61224   61230       5
   61212   61218  -61224   61230       6   61212   61218   61224   61242       7
   61212   61218  -61224   61242       8   61212   61218  -61224   61242       9
   61212   61218  -61224   61242       6   61173   61164   61158   61212      10
   61173   61182   61191   61200      10   61164   61158   61212   61215       3
   61164   61158   61212   61218      11   61164   61158  -61212   61218      12
   61164   61158  -61212   61218      13   61164   61158  -61212   61218       6
   61164   61173   61182   61191      16   61164   61173  -61182   61191      17
   61164   61173  -61182   61191      18   61158   61164   61173   61182      16
   61158   61164  -61173   61182      17   61158   61164  -61173   61182      18
   61158   61212   61218   61224       2   61152   61158   61164   61173      10
   61152   61158   61212   61215       3   61152   61158   61212   61218      21
   61152   61158  -61212   61218      22   61152   61158  -61212   61218      23
   61152   61158  -61212   61218       6   61245   61242   61248   61251       2
   61245   61242   61248   61278       2   61242   61248   61251   61260       1
   61242   61248  -61251   61260     102   61242   61248  -61251   61260      13
   61242   61248  -61251   61260       6   61242   61248   61278   61269       1
   61242   61248  -61278   61269       4   61242   61248  -61278   61269       5
   61242   61248  -61278   61269       6   61242   61248   61278   61284       7
   61242   61248  -61278   61284       8   61242   61248  -61278   61284       9
   61242   61248  -61278   61284       6   61230   61224   61242   61245       3
   61230   61224   61242   61248      11   61230   61224  -61242   61248      12
   61230   61224  -61242   61248      13   61230   61224  -61242   61248       6
   61224   61242   61248   61251       2   61224   61242   61248   61278       2
   61218   61224   61242   61245       3   61218   61224   61242   61248      21
   61218   61224  -61242   61248      22   61218   61224  -61242   61248      23
   61218   61224  -61242   61248       6   61287   61284   61290   61296       2
   61284   61290   61296   61305       7   61284   61290  -61296   61305       8
   61284   61290  -61296   61305       9   61284   61290  -61296   61305       6
   61278   61284   61290   61296       2   61269   61278   61284   61287       3
   61269   61278   61284   61290      11   61269   61278  -61284   61290      12
   61269   61278  -61284   61290      13   61269   61278  -61284   61290       6
   61260   61251  -61248   61278       3   61260   61269   61278   61284      10
   61251   61248  -61278   61269       3   61251   61248   61278   61284       3
   61251   61260  -61269   61278      16   61251   61260  -61269   61278      17
   61251   61260  -61269   61278      18   61248   61251  -61260   61269      10
   61248   61278  -61269   61260      10   61248   61278   61284   61287       3
   61248   61278   61284   61290      21   61248   61278  -61284   61290      22
   61248   61278  -61284   61290      23   61248   61278  -61284   61290       6
   61308   61305   61311   61317       2   61305   61311   61317   61323       1
   61305   61311  -61317   61323       4   61305   61311  -61317   61323       5
   61305   61311  -61317   61323       6   61305   61311   61317   61365       7
   61305   61311  -61317   61365       8   61305   61311  -61317   61365       9
   61305   61311  -61317   61365       6   61296   61305   61311   61317       2
   61290   61296   61305   61308       3   61290   61296   61305   61311      21
   61290   61296  -61305   61311      22   61290   61296  -61305   61311      23
   61290   61296  -61305   61311       6   61368   61365   61371   61377       2
   61365   61371   61377   61386       7   61365   61371  -61377   61386       8
   61365   61371  -61377   61386       9   61365   61371  -61377   61386       6
   61341   61335   61332   61359      41   61341   61347  -61353   61359      41
   61335   61332   61359   61353      41   61335   61341  -61347   61353      41
   61332   61323   61317   61365      42   61332   61323  -61317   61365      43
   61332   61323  -61317   61365      44   61332   61323  -61317   61365      45
   61332   61335   61341   61347      41   61332   61359  -61353   61347      41
   61323   61317   61365   61368       3   61323   61317   61365   61371      11
   61323   61317  -61365   61371      12   61323   61317  -61365   61371      13
   61323   61317  -61365   61371       6   61323   61332   61335   61341      41
   61323   61332   61359   61353      41   61317   61323   61332   61335       7
   61317   61323  -61332   61335      46   61317   61323  -61332   61335      29
   61317   61323  -61332   61335      47   61317   61323   61332   61359       7
   61317   61323  -61332   61359      46   61317   61323  -61332   61359      29
   61317   61323  -61332   61359      47   61317   61365   61371   61377       2
   61311   61317   61323   61332      48   61311   61317  -61323   61332      49
   61311   61317  -61323   61332      44   61311   61317  -61323   61332      50
   61311   61317   61365   61368       3   61311   61317   61365   61371      21
   61311   61317  -61365   61371      22   61311   61317  -61365   61371      23
   61311   61317  -61365   61371       6   61389   61386   61392   61398       2
   61386   61392   61398   61404       1   61386   61392  -61398   61404       4
   61386   61392  -61398   61404       5   61386   61392  -61398   61404       6
   61386   61392   61398   61422       7   61386   61392  -61398   61422       8
   61386   61392  -61398   61422       9   61386   61392  -61398   61422       6
   61377   61386   61392   61398       2   61371   61377   61386   61389       3
   61371   61377   61386   61392      21   61371   61377  -61386   61392      22
   61371   61377  -61386   61392      23   61371   61377  -61386   61392       6
   61425   61422   61428   61434       2   61422   61428   61434   61440       1
   61422   61428  -61434   61440       4   61422   61428  -61434   61440       5
   61422   61428  -61434   61440       6   61422   61428   61434   61464       7
   61422   61428  -61434   61464       8   61422   61428  -61434   61464       9
   61422   61428  -61434   61464       6   61413   61404   61398   61422      24
   61413   61404  -61398   61422      25   61413   61404  -61398   61422      26
   61413   61404  -61398   61422      27   61404   61398   61422   61425       3
   61404   61398   61422   61428      11   61404   61398  -61422   61428      12
   61404   61398  -61422   61428      13   61404   61398  -61422   61428       6
   61398   61404   61413   61416       7   61398   61404  -61413   61416      28
   61398   61404  -61413   61416      29   61398   61404  -61413   61416      30
   61398   61404   61413   61419       7   61398   61404  -61413   61419      28
   61398   61404  -61413   61419      29   61398   61404  -61413   61419      30
   61398   61422   61428   61434       2   61392   61398   61404   61413      31
   61392   61398  -61404   61413      32   61392   61398  -61404   61413      26
   61392   61398  -61404   61413      33   61392   61398   61422   61425       3
   61392   61398   61422   61428      21   61392   61398  -61422   61428      22
   61392   61398  -61422   61428      23   61392   61398  -61422   61428       6
   61467   61464   61470   61476       2   61464   61470   61476   61482       1
   61464   61470  -61476   61482       4   61464   61470  -61476   61482       5
   61464   61470  -61476   61482       6   61464   61470   61476   61536       7
   61464   61470  -61476   61536       8   61464   61470  -61476   61536       9
   61464   61470  -61476   61536       6   61449   61440   61434   61464     153
   61449   61440  -61434   61464     154   61449   61440  -61434   61464     155
   61449   61440  -61434   61464     156   61440   61434   61464   61467       3
   61440   61434   61464   61470      11   61440   61434  -61464   61470      12
   61440   61434  -61464   61470      13   61440   61434  -61464   61470       6
   61434   61440   61449   61452       7   61434   61440   61449   61455     157
   61434   61440  -61449   61455     158   61434   61440  -61449   61455     159
   61434   61440  -61449   61455     160   61434   61464   61470   61476       2
   61428   61434   61440   61449     161   61428   61434  -61440   61449     162
   61428   61434  -61440   61449     155   61428   61434  -61440   61449     163
   61428   61434   61464   61467       3   61428   61434   61464   61470      21
   61428   61434  -61464   61470      22   61428   61434  -61464   61470      23
   61428   61434  -61464   61470       6   61539   61536   61542   61548       2
   61536   61542   61548   61554       1   61536   61542  -61548   61554       4
   61536   61542  -61548   61554       5   61536   61542  -61548   61554       6
   61536   61542   61548   61602       7   61536   61542  -61548   61602       8
   61536   61542  -61548   61602       9   61536   61542  -61548   61602       6
   61500   61509   61515   61518      51   61500   61509  -61515   61518       6
   61500   61509   61515   61527      51   61500   61509  -61515   61527       6
   61491   61482   61476   61536      10   61491   61500   61509   61515       7
   61491   61500  -61509   61515      29   61482   61476   61536   61539       3
   61482   61476   61536   61542      11   61482   61476  -61536   61542      12
   61482   61476  -61536   61542      13   61482   61476  -61536   61542       6
   61482   61491   61500   61509      10   61476   61482   61491   61500      16
   61476   61482  -61491   61500      17   61476   61482  -61491   61500      18
   61476   61536   61542   61548       2   61470   61476   61482   61491      10
   61470   61476   61536   61539       3   61470   61476   61536   61542      21
   61470   61476  -61536   61542      22   61470   61476  -61536   61542      23
   61470   61476  -61536   61542       6   61605   61602   61608   61614       2
   61602   61608   61614   61620       1   61602   61608  -61614   61620       4
   61602   61608  -61614   61620       5   61602   61608  -61614   61620       6
   61602   61608   61614   61644       7   61602   61608  -61614   61644       8
   61602   61608  -61614   61644       9   61602   61608  -61614   61644       6
   61563   61554   61548   61602      10   61563   61572   61581   61590      10
   61554   61548   61602   61605       3   61554   61548   61602   61608      11
   61554   61548  -61602   61608      12   61554   61548  -61602   61608      13
   61554   61548  -61602   61608       6   61554   61563   61572   61581      16
   61554   61563  -61572   61581      17   61554   61563  -61572   61581      18
   61548   61554   61563   61572      16   61548   61554  -61563   61572      17
   61548   61554  -61563   61572      18   61548   61602   61608   61614       2
   61542   61548   61554   61563      10   61542   61548   61602   61605       3
   61542   61548   61602   61608      21   61542   61548  -61602   61608      22
   61542   61548  -61602   61608      23   61542   61548  -61602   61608       6
   61647   61644   61650   61656       2   61644   61650   61656   61662       1
   61644   61650  -61656   61662       4   61644   61650  -61656   61662       5
   61644   61650  -61656   61662       6   61644   61650   61656   61695       7
   61644   61650  -61656   61695       8   61644   61650  -61656   61695       9
   61644   61650  -61656   61695       6   61629   61620   61614   61644     153
   61629   61620  -61614   61644     154   61629   61620  -61614   61644     155
   61629   61620  -61614   61644     156   61620   61614   61644   61647       3
   61620   61614   61644   61650      11   61620   61614  -61644   61650      12
   61620   61614  -61644   61650      13   61620   61614  -61644   61650       6
   61614   61620   61629   61632       7   61614   61620   61629   61635     157
   61614   61620  -61629   61635     158   61614   61620  -61629   61635     159
   61614   61620  -61629   61635     160   61614   61644   61650   61656       2
   61608   61614   61620   61629     161   61608   61614  -61620   61629     162
   61608   61614  -61620   61629     155   61608   61614  -61620   61629     163
   61608   61614   61644   61647       3   61608   61614   61644   61650      21
   61608   61614  -61644   61650      22   61608   61614  -61644   61650      23
   61608   61614  -61644   61650       6   61698   61695   61701   61707       2
   61695   61701   61707   61713       1   61695   61701  -61707   61713       4
   61695   61701  -61707   61713       5   61695   61701  -61707   61713       6
   61695   61701   61707   61752       7   61695   61701  -61707   61752       8
   61695   61701  -61707   61752       9   61695   61701  -61707   61752       6
   61671   61662   61656   61695      64   61671   61662  -61656   61695      65
   61671   61662  -61656   61695      54   61671   61662  -61656   61695      66
   61662   61656   61695   61698       3   61662   61656   61695   61701      11
   61662   61656  -61695   61701      12   61662   61656  -61695   61701      13
   61662   61656  -61695   61701       6   61662   61671   61680   61683       7
   61662   61671   61680   61686      78   61662   61671  -61680   61686      79
   61662   61671  -61680   61686      80   61662   61671  -61680   61686      81
   61656   61662   61671   61680      82   61656   61662  -61671   61680      83
   61656   61662  -61671   61680      84   61656   61662  -61671   61680      85
   61656   61695   61701   61707       2   61650   61656   61662   61671      75
   61650   61656  -61662   61671      76   61650   61656  -61662   61671      54
   61650   61656  -61662   61671      77   61650   61656   61695   61698       3
   61650   61656   61695   61701      21   61650   61656  -61695   61701      22
   61650   61656  -61695   61701      23   61650   61656  -61695   61701       6
   61755   61752   61758   61764       2   61752   61758   61764   61770       1
   61752   61758  -61764   61770       4   61752   61758  -61764   61770       5
   61752   61758  -61764   61770       6   61752   61758   61764   61818       7
   61752   61758  -61764   61818       8   61752   61758  -61764   61818       9
   61752   61758  -61764   61818       6   61722   61713   61707   61752      52
   61722   61713  -61707   61752      53   61722   61713  -61707   61752      54
   61722   61713  -61707   61752      55   61713   61707   61752   61755       3
   61713   61707   61752   61758      11   61713   61707  -61752   61758      12
   61713   61707  -61752   61758      13   61713   61707  -61752   61758       6
   61707   61713   61722   61728      56   61707   61713  -61722   61728      57
   61707   61713  -61722   61728      58   61707   61713  -61722   61728      59
   61707   61713   61722   61740      56   61707   61713  -61722   61740      57
   61707   61713  -61722   61740      58   61707   61713  -61722   61740      59
   61707   61752   61758   61764       2   61701   61707   61713   61722      60
   61701   61707  -61713   61722      61   61701   61707  -61713   61722      54
   61701   61707  -61713   61722      62   61701   61707   61752   61755       3
   61701   61707   61752   61758      21   61701   61707  -61752   61758      22
   61701   61707  -61752   61758      23   61701   61707  -61752   61758       6
   61821   61818   61824   61830       2   61818   61824   61830   61836       1
   61818   61824  -61830   61836       4   61818   61824  -61830   61836       5
   61818   61824  -61830   61836       6   61818   61824   61830   61854       7
   61818   61824  -61830   61854       8   61818   61824  -61830   61854       9
   61818   61824  -61830   61854       6   61779   61770   61764   61818      10
   61779   61788   61797   61806      10   61770   61764   61818   61821       3
   61770   61764   61818   61824      11   61770   61764  -61818   61824      12
   61770   61764  -61818   61824      13   61770   61764  -61818   61824       6
   61770   61779   61788   61797      16   61770   61779  -61788   61797      17
   61770   61779  -61788   61797      18   61764   61770   61779   61788      16
   61764   61770  -61779   61788      17   61764   61770  -61779   61788      18
   61764   61818   61824   61830       2   61758   61764   61770   61779      10
   61758   61764   61818   61821       3   61758   61764   61818   61824      21
   61758   61764  -61818   61824      22   61758   61764  -61818   61824      23
   61758   61764  -61818   61824       6   61857   61854   61860   61866       2
   61854   61860   61866   61872       1   61854   61860  -61866   61872       4
   61854   61860  -61866   61872       5   61854   61860  -61866   61872       6
   61854   61860   61866   61905       7   61854   61860  -61866   61905       8
   61854   61860  -61866   61905       9   61854   61860  -61866   61905       6
   61845   61836   61830   61854      24   61845   61836  -61830   61854      25
   61845   61836  -61830   61854      26   61845   61836  -61830   61854      27
   61836   61830   61854   61857       3   61836   61830   61854   61860      11
   61836   61830  -61854   61860      12   61836   61830  -61854   61860      13
   61836   61830  -61854   61860       6   61830   61836   61845   61848       7
   61830   61836  -61845   61848      28   61830   61836  -61845   61848      29
   61830   61836  -61845   61848      30   61830   61836   61845   61851       7
   61830   61836  -61845   61851      28   61830   61836  -61845   61851      29
   61830   61836  -61845   61851      30   61830   61854   61860   61866       2
   61824   61830   61836   61845      31   61824   61830  -61836   61845      32
   61824   61830  -61836   61845      26   61824   61830  -61836   61845      33
   61824   61830   61854   61857       3   61824   61830   61854   61860      21
   61824   61830  -61854   61860      22   61824   61830  -61854   61860      23
   61824   61830  -61854   61860       6   61908   61905   61911   61917       2
   61905   61911   61917   61923       1   61905   61911  -61917   61923       4
   61905   61911  -61917   61923       5   61905   61911  -61917   61923       6
   61905   61911   61917   61935       7   61905   61911  -61917   61935       8
   61905   61911  -61917   61935       9   61905   61911  -61917   61935       6
   61881   61872   61866   61905      64   61881   61872  -61866   61905      65
   61881   61872  -61866   61905      54   61881   61872  -61866   61905      66
   61872   61866   61905   61908       3   61872   61866   61905   61911      11
   61872   61866  -61905   61911      12   61872   61866  -61905   61911      13
   61872   61866  -61905   61911       6   61872   61881   61890   61893      67
   61872   61881  -61890   61893      68   61872   61881  -61890   61893      69
   61872   61881  -61890   61893      70   61866   61872   61881   61890      71
   61866   61872  -61881   61890      72   61866   61872  -61881   61890      73
   61866   61872  -61881   61890      74   61866   61905   61911   61917       2
   61860   61866   61872   61881      75   61860   61866  -61872   61881      76
   61860   61866  -61872   61881      54   61860   61866  -61872   61881      77
   61860   61866   61905   61908       3   61860   61866   61905   61911      21
   61860   61866  -61905   61911      22   61860   61866  -61905   61911      23
   61860   61866  -61905   61911       6   61938   61935   61941   61947       2
   61935   61941   61947   61953       1   61935   61941  -61947   61953       4
   61935   61941  -61947   61953       5   61935   61941  -61947   61953       6
   61935   61941   61947   61992       7   61935   61941  -61947   61992       8
   61935   61941  -61947   61992       9   61935   61941  -61947   61992       6
   61923   61917   61935   61938       3   61923   61917   61935   61941      11
   61923   61917  -61935   61941      12   61923   61917  -61935   61941      13
   61923   61917  -61935   61941       6   61917   61935   61941   61947       2
   61911   61917   61935   61938       3   61911   61917   61935   61941      21
   61911   61917  -61935   61941      22   61911   61917  -61935   61941      23
   61911   61917  -61935   61941       6   61995   61992   61998   62004       2
   61992   61998   62004   62010       1   61992   61998  -62004   62010       4
   61992   61998  -62004   62010       5   61992   61998  -62004   62010       6
   61992   61998   62004   62022       7   61992   61998  -62004   62022       8
   61992   61998  -62004   62022       9   61992   61998  -62004   62022       6
   61971   61953   61947   61992     103   61971   61953  -61947   61992     104
   61971   61953  -61947   61992     105   61971   61953  -61947   61992     106
   61959   61953   61947   61992      34   61959   61953  -61947   61992      35
   61959   61953  -61947   61992      36   61959   61953  -61947   61992      37
   61959   61953   61971   61980     107   61959   61953  -61971   61980     108
   61959   61953  -61971   61980     109   61959   61953  -61971   61980     110
   61953   61947   61992   61995       3   61953   61947   61992   61998      11
   61953   61947  -61992   61998      12   61953   61947  -61992   61998      13
   61953   61947  -61992   61998       6   61947   61953   61971   61980     111
   61947   61953  -61971   61980     112   61947   61953  -61971   61980     109
   61947   61953  -61971   61980     113   61947   61992   61998   62004       2
   61941   61947   61953   61959      38   61941   61947  -61953   61959      39
   61941   61947  -61953   61959      36   61941   61947  -61953   61959      40
   61941   61947   61953   61971     114   61941   61947  -61953   61971     115
   61941   61947  -61953   61971     105   61941   61947  -61953   61971     116
   61941   61947   61992   61995       3   61941   61947   61992   61998      21
   61941   61947  -61992   61998      22   61941   61947  -61992   61998      23
   61941   61947  -61992   61998       6   62025   62022   62028   62034       2
   62022   62028   62034   62040       1   62022   62028  -62034   62040       4
   62022   62028  -62034   62040       5   62022   62028  -62034   62040       6
   62022   62028   62034   62064       7   62022   62028  -62034   62064       8
   62022   62028  -62034   62064       9   62022   62028  -62034   62064       6
   62010   62004   62022   62025       3   62010   62004   62022   62028      11
   62010   62004  -62022   62028      12   62010   62004  -62022   62028      13
   62010   62004  -62022   62028       6   62004   62022   62028   62034       2
   61998   62004   62022   62025       3   61998   62004   62022   62028      21
   61998   62004  -62022   62028      22   61998   62004  -62022   62028      23
   61998   62004  -62022   62028       6   62067   62064   62070   62076       2
   62064   62070   62076   62085       7   62064   62070  -62076   62085       8
   62064   62070  -62076   62085       9   62064   62070  -62076   62085       6
   62058   62040   62034   62064      86   62058   62040  -62034   62064      87
   62058   62040  -62034   62064      88   62058   62040  -62034   62064      89
   62046   62040   62034   62064      34   62046   62040  -62034   62064      35
   62046   62040  -62034   62064      36   62046   62040  -62034   62064      37
   62040   62034   62064   62067       3   62040   62034   62064   62070      11
   62040   62034  -62064   62070      12   62040   62034  -62064   62070      13
   62040   62034  -62064   62070       6   62034   62064   62070   62076       2
   62028   62034   62040   62046      38   62028   62034  -62040   62046      39
   62028   62034  -62040   62046      36   62028   62034  -62040   62046      40
   62028   62034   62040   62058      99   62028   62034  -62040   62058     100
   62028   62034  -62040   62058      88   62028   62034  -62040   62058     101
   62028   62034   62064   62067       3   62028   62034   62064   62070      21
   62028   62034  -62064   62070      22   62028   62034  -62064   62070      23
   62028   62034  -62064   62070       6   62088   62085   62091   62097       2
   62085   62091   62097   62106       7   62085   62091  -62097   62106       8
   62085   62091  -62097   62106       9   62085   62091  -62097   62106       6
   62076   62085   62091   62097       2   62070   62076   62085   62088       3
   62070   62076   62085   62091      21   62070   62076  -62085   62091      22
   62070   62076  -62085   62091      23   62070   62076  -62085   62091       6
   62109   62106   62112   62118       2   62106   62112   62118   62124       1
   62106   62112  -62118   62124       4   62106   62112  -62118   62124       5
   62106   62112  -62118   62124       6   62106   62112   62118   62136       7
   62106   62112  -62118   62136       8   62106   62112  -62118   62136       9
   62106   62112  -62118   62136       6   62097   62106   62112   62118       2
   62091   62097   62106   62109       3   62091   62097   62106   62112      21
   62091   62097  -62106   62112      22   62091   62097  -62106   62112      23
   62091   62097  -62106   62112       6   62139   62136   62142   62148       2
   62136   62142   62148   62154       1   62136   62142  -62148   62154       4
   62136   62142  -62148   62154       5   62136   62142  -62148   62154       6
   62136   62142   62148   62184       7   62136   62142  -62148   62184       8
   62136   62142  -62148   62184       9   62136   62142  -62148   62184       6
   62124   62118   62136   62139       3   62124   62118   62136   62142      11
   62124   62118  -62136   62142      12   62124   62118  -62136   62142      13
   62124   62118  -62136   62142       6   62118   62136   62142   62148       2
   62112   62118   62136   62139       3   62112   62118   62136   62142      21
   62112   62118  -62136   62142      22   62112   62118  -62136   62142      23
   62112   62118  -62136   62142       6   62187   62184   62190   62196       2
   62184   62190   62196   62202       1   62184   62190  -62196   62202       4
   62184   62190  -62196   62202       5   62184   62190  -62196   62202       6
   62184   62190   62196   62244       7   62184   62190  -62196   62244       8
   62184   62190  -62196   62244       9   62184   62190  -62196   62244       6
   62172   62154   62148   62184      34   62172   62154  -62148   62184      35
   62172   62154  -62148   62184      36   62172   62154  -62148   62184      37
   62160   62154   62148   62184      34   62160   62154  -62148   62184      35
   62160   62154  -62148   62184      36   62160   62154  -62148   62184      37
   62154   62148   62184   62187       3   62154   62148   62184   62190      11
   62154   62148  -62184   62190      12   62154   62148  -62184   62190      13
   62154   62148  -62184   62190       6   62148   62184   62190   62196       2
   62142   62148   62154   62160      38   62142   62148  -62154   62160      39
   62142   62148  -62154   62160      36   62142   62148  -62154   62160      40
   62142   62148   62154   62172      38   62142   62148  -62154   62172      39
   62142   62148  -62154   62172      36   62142   62148  -62154   62172      40
   62142   62148   62184   62187       3   62142   62148   62184   62190      21
   62142   62148  -62184   62190      22   62142   62148  -62184   62190      23
   62142   62148  -62184   62190       6   62247   62244   62250   62256       2
   62244   62250   62256   62265       7   62244   62250  -62256   62265       8
   62244   62250  -62256   62265       9   62244   62250  -62256   62265       6
   62220   62214   62211   62238      41   62220   62226  -62232   62238      41
   62214   62211   62238   62232      41   62214   62220  -62226   62232      41
   62211   62202   62196   62244      42   62211   62202  -62196   62244      43
   62211   62202  -62196   62244      44   62211   62202  -62196   62244      45
   62211   62214   62220   62226      41   62211   62238  -62232   62226      41
   62202   62196   62244   62247       3   62202   62196   62244   62250      11
   62202   62196  -62244   62250      12   62202   62196  -62244   62250      13
   62202   62196  -62244   62250       6   62202   62211   62214   62220      41
   62202   62211   62238   62232      41   62196   62202   62211   62214       7
   62196   62202  -62211   62214      46   62196   62202  -62211   62214      29
   62196   62202  -62211   62214      47   62196   62202   62211   62238       7
   62196   62202  -62211   62238      46   62196   62202  -62211   62238      29
   62196   62202  -62211   62238      47   62196   62244   62250   62256       2
   62190   62196   62202   62211      48   62190   62196  -62202   62211      49
   62190   62196  -62202   62211      44   62190   62196  -62202   62211      50
   62190   62196   62244   62247       3   62190   62196   62244   62250      21
   62190   62196  -62244   62250      22   62190   62196  -62244   62250      23
   62190   62196  -62244   62250       6   62268   62265   62271   62277       2
   62265   62271   62277   62283       1   62265   62271  -62277   62283       4
   62265   62271  -62277   62283       5   62265   62271  -62277   62283       6
   62265   62271   62277   62310       7   62265   62271  -62277   62310       8
   62265   62271  -62277   62310       9   62265   62271  -62277   62310       6
   62256   62265   62271   62277       2   62250   62256   62265   62268       3
   62250   62256   62265   62271      21   62250   62256  -62265   62271      22
   62250   62256  -62265   62271      23   62250   62256  -62265   62271       6
   62313   62310   62316   62322       2   62310   62316   62322   62328       1
   62310   62316  -62322   62328       4   62310   62316  -62322   62328       5
   62310   62316  -62322   62328       6   62310   62316   62322   62355       7
   62310   62316  -62322   62355       8   62310   62316  -62322   62355       9
   62310   62316  -62322   62355       6   62292   62283   62277   62310      64
   62292   62283  -62277   62310      65   62292   62283  -62277   62310      54
   62292   62283  -62277   62310      66   62283   62277   62310   62313       3
   62283   62277   62310   62316      11   62283   62277  -62310   62316      12
   62283   62277  -62310   62316      13   62283   62277  -62310   62316       6
   62283   62292   62301   62304     117   62283   62292  -62301   62304     118
   62283   62292   62301   62307     117   62283   62292  -62301   62307     118
   62277   62283   62292   62301     119   62277   62283  -62292   62301     120
   62277   62283  -62292   62301     121   62277   62283  -62292   62301     122
   62277   62310   62316   62322       2   62271   62277   62283   62292      75
   62271   62277  -62283   62292      76   62271   62277  -62283   62292      54
   62271   62277  -62283   62292      77   62271   62277   62310   62313       3
   62271   62277   62310   62316      21   62271   62277  -62310   62316      22
   62271   62277  -62310   62316      23   62271   62277  -62310   62316       6
   62358   62355   62361   62367       2   62355   62361   62367   62376       7
   62355   62361  -62367   62376       8   62355   62361  -62367   62376       9
   62355   62361  -62367   62376       6   62337   62328   62322   62355      64
   62337   62328  -62322   62355      65   62337   62328  -62322   62355      54
   62337   62328  -62322   62355      66   62328   62322   62355   62358       3
   62328   62322   62355   62361      11   62328   62322  -62355   62361      12
   62328   62322  -62355   62361      13   62328   62322  -62355   62361       6
   62328   62337   62346   62349     117   62328   62337  -62346   62349     118
   62328   62337   62346   62352     117   62328   62337  -62346   62352     118
   62322   62328   62337   62346     119   62322   62328  -62337   62346     120
   62322   62328  -62337   62346     121   62322   62328  -62337   62346     122
   62322   62355   62361   62367       2   62316   62322   62328   62337      75
   62316   62322  -62328   62337      76   62316   62322  -62328   62337      54
   62316   62322  -62328   62337      77   62316   62322   62355   62358       3
   62316   62322   62355   62361      21   62316   62322  -62355   62361      22
   62316   62322  -62355   62361      23   62316   62322  -62355   62361       6
   62379   62376   62382   62388       2   62376   62382   62388   62394       1
   62376   62382  -62388   62394       4   62376   62382  -62388   62394       5
   62376   62382  -62388   62394       6   62376   62382   62388   62433       7
   62376   62382  -62388   62433       8   62376   62382  -62388   62433       9
   62376   62382  -62388   62433       6   62367   62376   62382   62388       2
   62361   62367   62376   62379       3   62361   62367   62376   62382      21
   62361   62367  -62376   62382      22   62361   62367  -62376   62382      23
   62361   62367  -62376   62382       6   62436   62433   62439   62445       2
   62433   62439   62445   62451       1   62433   62439  -62445   62451       4
   62433   62439  -62445   62451       5   62433   62439  -62445   62451       6
   62433   62439   62445   62475       7   62433   62439  -62445   62475       8
   62433   62439  -62445   62475       9   62433   62439  -62445   62475       6
   62403   62394   62388   62433      52   62403   62394  -62388   62433      53
   62403   62394  -62388   62433      54   62403   62394  -62388   62433      55
   62394   62388   62433   62436       3   62394   62388   62433   62439      11
   62394   62388  -62433   62439      12   62394   62388  -62433   62439      13
   62394   62388  -62433   62439       6   62388   62394   62403   62409      56
   62388   62394  -62403   62409      57   62388   62394  -62403   62409      58
   62388   62394  -62403   62409      59   62388   62394   62403   62421      56
   62388   62394  -62403   62421      57   62388   62394  -62403   62421      58
   62388   62394  -62403   62421      59   62388   62433   62439   62445       2
   62382   62388   62394   62403      60   62382   62388  -62394   62403      61
   62382   62388  -62394   62403      54   62382   62388  -62394   62403      62
   62382   62388   62433   62436       3   62382   62388   62433   62439      21
   62382   62388  -62433   62439      22   62382   62388  -62433   62439      23
   62382   62388  -62433   62439       6   62478   62475   62481   62487       2
   62475   62481   62487   62493       1   62475   62481  -62487   62493       4
   62475   62481  -62487   62493       5   62475   62481  -62487   62493       6
   62475   62481   62487   62532       7   62475   62481  -62487   62532       8
   62475   62481  -62487   62532       9   62475   62481  -62487   62532       6
   62469   62451   62445   62475      86   62469   62451  -62445   62475      87
   62469   62451  -62445   62475      88   62469   62451  -62445   62475      89
   62457   62451   62445   62475      34   62457   62451  -62445   62475      35
   62457   62451  -62445   62475      36   62457   62451  -62445   62475      37
   62451   62445   62475   62478       3   62451   62445   62475   62481      11
   62451   62445  -62475   62481      12   62451   62445  -62475   62481      13
   62451   62445  -62475   62481       6   62445   62475   62481   62487       2
   62439   62445   62451   62457      38   62439   62445  -62451   62457      39
   62439   62445  -62451   62457      36   62439   62445  -62451   62457      40
   62439   62445   62451   62469      99   62439   62445  -62451   62469     100
   62439   62445  -62451   62469      88   62439   62445  -62451   62469     101
   62439   62445   62475   62478       3   62439   62445   62475   62481      21
   62439   62445  -62475   62481      22   62439   62445  -62475   62481      23
   62439   62445  -62475   62481       6   62535   62532   62538   62544       2
   62532   62538   62544   62550       1   62532   62538  -62544   62550       4
   62532   62538  -62544   62550       5   62532   62538  -62544   62550       6
   62532   62538   62544   62574       7   62532   62538  -62544   62574       8
   62532   62538  -62544   62574       9   62532   62538  -62544   62574       6
   62502   62493   62487   62532      52   62502   62493  -62487   62532      53
   62502   62493  -62487   62532      54   62502   62493  -62487   62532      55
   62493   62487   62532   62535       3   62493   62487   62532   62538      11
   62493   62487  -62532   62538      12   62493   62487  -62532   62538      13
   62493   62487  -62532   62538       6   62487   62493   62502   62508      56
   62487   62493  -62502   62508      57   62487   62493  -62502   62508      58
   62487   62493  -62502   62508      59   62487   62493   62502   62520      56
   62487   62493  -62502   62520      57   62487   62493  -62502   62520      58
   62487   62493  -62502   62520      59   62487   62532   62538   62544       2
   62481   62487   62493   62502      60   62481   62487  -62493   62502      61
   62481   62487  -62493   62502      54   62481   62487  -62493   62502      62
   62481   62487   62532   62535       3   62481   62487   62532   62538      21
   62481   62487  -62532   62538      22   62481   62487  -62532   62538      23
   62481   62487  -62532   62538       6   62577   62574   62580   62586       2
   62574   62580   62586   62592       1   62574   62580  -62586   62592       4
   62574   62580  -62586   62592       5   62574   62580  -62586   62592       6
   62574   62580   62586   62631       7   62574   62580  -62586   62631       8
   62574   62580  -62586   62631       9   62574   62580  -62586   62631       6
   62559   62550   62544   62574     153   62559   62550  -62544   62574     154
   62559   62550  -62544   62574     155   62559   62550  -62544   62574     156
   62550   62544   62574   62577       3   62550   62544   62574   62580      11
   62550   62544  -62574   62580      12   62550   62544  -62574   62580      13
   62550   62544  -62574   62580       6   62544   62550   62559   62562       7
   62544   62550   62559   62565     157   62544   62550  -62559   62565     158
   62544   62550  -62559   62565     159   62544   62550  -62559   62565     160
   62544   62574   62580   62586       2   62538   62544   62550   62559     161
   62538   62544  -62550   62559     162   62538   62544  -62550   62559     155
   62538   62544  -62550   62559     163   62538   62544   62574   62577       3
   62538   62544   62574   62580      21   62538   62544  -62574   62580      22
   62538   62544  -62574   62580      23   62538   62544  -62574   62580       6
   62634   62631   62637   62643       2   62631   62637   62643   62649       1
   62631   62637  -62643   62649       4   62631   62637  -62643   62649       5
   62631   62637  -62643   62649       6   62631   62637   62643   62676       7
   62631   62637  -62643   62676       8   62631   62637  -62643   62676       9
   62631   62637  -62643   62676       6   62601   62592   62586   62631      52
   62601   62592  -62586   62631      53   62601   62592  -62586   62631      54
   62601   62592  -62586   62631      55   62592   62586   62631   62634       3
   62592   62586   62631   62637      11   62592   62586  -62631   62637      12
   62592   62586  -62631   62637      13   62592   62586  -62631   62637       6
   62586   62592   62601   62607      56   62586   62592  -62601   62607      57
   62586   62592  -62601   62607      58   62586   62592  -62601   62607      59
   62586   62592   62601   62619      56   62586   62592  -62601   62619      57
   62586   62592  -62601   62619      58   62586   62592  -62601   62619      59
   62586   62631   62637   62643       2   62580   62586   62592   62601      60
   62580   62586  -62592   62601      61   62580   62586  -62592   62601      54
   62580   62586  -62592   62601      62   62580   62586   62631   62634       3
   62580   62586   62631   62637      21   62580   62586  -62631   62637      22
   62580   62586  -62631   62637      23   62580   62586  -62631   62637       6
   62679   62676   62682   62688       2   62676   62682   62688   62694       1
   62676   62682  -62688   62694       4   62676   62682  -62688   62694       5
   62676   62682  -62688   62694       6   62676   62682   62688   62712       7
   62676   62682  -62688   62712       8   62676   62682  -62688   62712       9
   62676   62682  -62688   62712       6   62658   62649   62643   62676      64
   62658   62649  -62643   62676      65   62658   62649  -62643   62676      54
   62658   62649  -62643   62676      66   62649   62643   62676   62679       3
   62649   62643   62676   62682      11   62649   62643  -62676   62682      12
   62649   62643  -62676   62682      13   62649   62643  -62676   62682       6
   62649   62658   62667   62670     117   62649   62658  -62667   62670     118
   62649   62658   62667   62673     117   62649   62658  -62667   62673     118
   62643   62649   62658   62667     119   62643   62649  -62658   62667     120
   62643   62649  -62658   62667     121   62643   62649  -62658   62667     122
   62643   62676   62682   62688       2   62637   62643   62649   62658      75
   62637   62643  -62649   62658      76   62637   62643  -62649   62658      54
   62637   62643  -62649   62658      77   62637   62643   62676   62679       3
   62637   62643   62676   62682      21   62637   62643  -62676   62682      22
   62637   62643  -62676   62682      23   62637   62643  -62676   62682       6
   62715   62712   62718   62724       2   62712   62718   62724   62730       1
   62712   62718  -62724   62730       4   62712   62718  -62724   62730       5
   62712   62718  -62724   62730       6   62712   62718   62724   62760       7
   62712   62718  -62724   62760       8   62712   62718  -62724   62760       9
   62712   62718  -62724   62760       6   62703   62694   62688   62712      24
   62703   62694  -62688   62712      25   62703   62694  -62688   62712      26
   62703   62694  -62688   62712      27   62694   62688   62712   62715       3
   62694   62688   62712   62718      11   62694   62688  -62712   62718      12
   62694   62688  -62712   62718      13   62694   62688  -62712   62718       6
   62688   62694   62703   62706       7   62688   62694  -62703   62706      28
   62688   62694  -62703   62706      29   62688   62694  -62703   62706      30
   62688   62694   62703   62709       7   62688   62694  -62703   62709      28
   62688   62694  -62703   62709      29   62688   62694  -62703   62709      30
   62688   62712   62718   62724       2   62682   62688   62694   62703      31
   62682   62688  -62694   62703      32   62682   62688  -62694   62703      26
   62682   62688  -62694   62703      33   62682   62688   62712   62715       3
   62682   62688   62712   62718      21   62682   62688  -62712   62718      22
   62682   62688  -62712   62718      23   62682   62688  -62712   62718       6
   62763   62760   62766   62772       2   62760   62766   62772   62778       1
   62760   62766  -62772   62778       4   62760   62766  -62772   62778       5
   62760   62766  -62772   62778       6   62760   62766   62772   62811       7
   62760   62766  -62772   62811       8   62760   62766  -62772   62811       9
   62760   62766  -62772   62811       6   62748   62730   62724   62760      34
   62748   62730  -62724   62760      35   62748   62730  -62724   62760      36
   62748   62730  -62724   62760      37   62736   62730   62724   62760      34
   62736   62730  -62724   62760      35   62736   62730  -62724   62760      36
   62736   62730  -62724   62760      37   62730   62724   62760   62763       3
   62730   62724   62760   62766      11   62730   62724  -62760   62766      12
   62730   62724  -62760   62766      13   62730   62724  -62760   62766       6
   62724   62760   62766   62772       2   62718   62724   62730   62736      38
   62718   62724  -62730   62736      39   62718   62724  -62730   62736      36
   62718   62724  -62730   62736      40   62718   62724   62730   62748      38
   62718   62724  -62730   62748      39   62718   62724  -62730   62748      36
   62718   62724  -62730   62748      40   62718   62724   62760   62763       3
   62718   62724   62760   62766      21   62718   62724  -62760   62766      22
   62718   62724  -62760   62766      23   62718   62724  -62760   62766       6
   62814   62811   62817   62820       2   62814   62811   62817   62847       2
   62811   62817   62820   62829       1   62811   62817  -62820   62829     102
   62811   62817  -62820   62829      13   62811   62817  -62820   62829       6
   62811   62817   62847   62838       1   62811   62817  -62847   62838       4
   62811   62817  -62847   62838       5   62811   62817  -62847   62838       6
   62811   62817   62847   62853       7   62811   62817  -62847   62853       8
   62811   62817  -62847   62853       9   62811   62817  -62847   62853       6
   62787   62778   62772   62811      64   62787   62778  -62772   62811      65
   62787   62778  -62772   62811      54   62787   62778  -62772   62811      66
   62778   62772   62811   62814       3   62778   62772   62811   62817      11
   62778   62772  -62811   62817      12   62778   62772  -62811   62817      13
   62778   62772  -62811   62817       6   62778   62787   62796   62799       7
   62778   62787   62796   62802      78   62778   62787  -62796   62802      79
   62778   62787  -62796   62802      80   62778   62787  -62796   62802      81
   62772   62778   62787   62796      82   62772   62778  -62787   62796      83
   62772   62778  -62787   62796      84   62772   62778  -62787   62796      85
   62772   62811   62817   62820       2   62772   62811   62817   62847       2
   62766   62772   62778   62787      75   62766   62772  -62778   62787      76
   62766   62772  -62778   62787      54   62766   62772  -62778   62787      77
   62766   62772   62811   62814       3   62766   62772   62811   62817      21
   62766   62772  -62811   62817      22   62766   62772  -62811   62817      23
   62766   62772  -62811   62817       6   62856   62853   62859   62865       2
   62853   62859   62865   62871       1   62853   62859  -62865   62871       4
   62853   62859  -62865   62871       5   62853   62859  -62865   62871       6
   62853   62859   62865   62904       7   62853   62859  -62865   62904       8
   62853   62859  -62865   62904       9   62853   62859  -62865   62904       6
   62847   62853   62859   62865       2   62838   62847   62853   62856       3
   62838   62847   62853   62859      11   62838   62847  -62853   62859      12
   62838   62847  -62853   62859      13   62838   62847  -62853   62859       6
   62829   62820  -62817   62847       3   62829   62838   62847   62853      10
   62820   62817  -62847   62838       3   62820   62817   62847   62853       3
   62820   62829  -62838   62847      16   62820   62829  -62838   62847      17
   62820   62829  -62838   62847      18   62817   62820  -62829   62838      10
   62817   62847  -62838   62829      10   62817   62847   62853   62856       3
   62817   62847   62853   62859      21   62817   62847  -62853   62859      22
   62817   62847  -62853   62859      23   62817   62847  -62853   62859       6
   62907   62904   62910   62916       2   62904   62910   62916   62922       1
   62904   62910  -62916   62922       4   62904   62910  -62916   62922       5
   62904   62910  -62916   62922       6   62904   62910   62916   62940       7
   62904   62910  -62916   62940       8   62904   62910  -62916   62940       9
   62904   62910  -62916   62940       6   62886   62883  -62880   62898      51
   62883   62880  -62898   62892     177   62883   62886  -62892   62898     176
   62880   62871   62865   62904     178   62880   62871  -62865   62904     179
   62880   62871  -62865   62904     180   62880   62871  -62865   62904     181
   62880   62883  -62886   62892     182   62880   62898  -62892   62886     138
   62871   62865   62904   62907       3   62871   62865   62904   62910      11
   62871   62865  -62904   62910      12   62871   62865  -62904   62910      13
   62871   62865  -62904   62910       6   62871   62880   62883   62886      51
   62871   62880   62898   62892     177   62865   62871   62880   62883     183
   62865   62871  -62880   62883     184   62865   62871  -62880   62883     185
   62865   62871  -62880   62883     186   62865   62871   62880   62898       3
   62865   62904   62910   62916       2   62859   62865   62871   62880     187
   62859   62865  -62871   62880     188   62859   62865  -62871   62880     180
   62859   62865  -62871   62880      33   62859   62865   62904   62907       3
   62859   62865   62904   62910      21   62859   62865  -62904   62910      22
   62859   62865  -62904   62910      23   62859   62865  -62904   62910       6
   62943   62940   62946   62952       2   62940   62946   62952   62958       1
   62940   62946  -62952   62958       4   62940   62946  -62952   62958       5
   62940   62946  -62952   62958       6   62940   62946   62952   62997       7
   62940   62946  -62952   62997       8   62940   62946  -62952   62997       9
   62940   62946  -62952   62997       6   62931   62922   62916   62940      24
   62931   62922  -62916   62940      25   62931   62922  -62916   62940      26
   62931   62922  -62916   62940      27   62922   62916   62940   62943       3
   62922   62916   62940   62946      11   62922   62916  -62940   62946      12
   62922   62916  -62940   62946      13   62922   62916  -62940   62946       6
   62916   62922   62931   62934       7   62916   62922  -62931   62934      28
   62916   62922  -62931   62934      29   62916   62922  -62931   62934      30
   62916   62922   62931   62937       7   62916   62922  -62931   62937      28
   62916   62922  -62931   62937      29   62916   62922  -62931   62937      30
   62916   62940   62946   62952       2   62910   62916   62922   62931      31
   62910   62916  -62922   62931      32   62910   62916  -62922   62931      26
   62910   62916  -62922   62931      33   62910   62916   62940   62943       3
   62910   62916   62940   62946      21   62910   62916  -62940   62946      22
   62910   62916  -62940   62946      23   62910   62916  -62940   62946       6
   63000   62997   63003   63009       2   62997   63003   63009   63018       7
   62997   63003  -63009   63018       8   62997   63003  -63009   63018       9
   62997   63003  -63009   63018       6   62967   62958   62952   62997      52
   62967   62958  -62952   62997      53   62967   62958  -62952   62997      54
   62967   62958  -62952   62997      55   62958   62952   62997   63000       3
   62958   62952   62997   63003      11   62958   62952  -62997   63003      12
   62958   62952  -62997   63003      13   62958   62952  -62997   63003       6
   62952   62958   62967   62973      56   62952   62958  -62967   62973      57
   62952   62958  -62967   62973      58   62952   62958  -62967   62973      59
   62952   62958   62967   62985      56   62952   62958  -62967   62985      57
   62952   62958  -62967   62985      58   62952   62958  -62967   62985      59
   62952   62997   63003   63009       2   62946   62952   62958   62967      60
   62946   62952  -62958   62967      61   62946   62952  -62958   62967      54
   62946   62952  -62958   62967      62   62946   62952   62997   63000       3
   62946   62952   62997   63003      21   62946   62952  -62997   63003      22
   62946   62952  -62997   63003      23   62946   62952  -62997   63003       6
   63021   63018   63024   63030       2   63018   63024   63030   63036       1
   63018   63024  -63030   63036       4   63018   63024  -63030   63036       5
   63018   63024  -63030   63036       6   63018   63024   63030   63084       7
   63018   63024  -63030   63084       8   63018   63024  -63030   63084       9
   63018   63024  -63030   63084       6   63009   63018   63024   63030       2
   63003   63009   63018   63021       3   63003   63009   63018   63024      21
   63003   63009  -63018   63024      22   63003   63009  -63018   63024      23
   63003   63009  -63018   63024       6   63087   63084   63090   63096       2
   63084   63090   63096   63102       1   63084   63090  -63096   63102       4
   63084   63090  -63096   63102       5   63084   63090  -63096   63102       6
   63084   63090   63096   63132       7   63084   63090  -63096   63132       8
   63084   63090  -63096   63132       9   63084   63090  -63096   63132       6
   63045   63036   63030   63084      10   63045   63054   63063   63072      10
   63036   63030   63084   63087       3   63036   63030   63084   63090      11
   63036   63030  -63084   63090      12   63036   63030  -63084   63090      13
   63036   63030  -63084   63090       6   63036   63045   63054   63063      16
   63036   63045  -63054   63063      17   63036   63045  -63054   63063      18
   63030   63036   63045   63054      16   63030   63036  -63045   63054      17
   63030   63036  -63045   63054      18   63030   63084   63090   63096       2
   63024   63030   63036   63045      10   63024   63030   63084   63087       3
   63024   63030   63084   63090      21   63024   63030  -63084   63090      22
   63024   63030  -63084   63090      23   63024   63030  -63084   63090       6
   63135   63132   63138   63144       2   63132   63138   63144   63153       7
   63132   63138  -63144   63153       8   63132   63138  -63144   63153       9
   63132   63138  -63144   63153       6   63120   63102   63096   63132      34
   63120   63102  -63096   63132      35   63120   63102  -63096   63132      36
   63120   63102  -63096   63132      37   63108   63102   63096   63132      34
   63108   63102  -63096   63132      35   63108   63102  -63096   63132      36
   63108   63102  -63096   63132      37   63102   63096   63132   63135       3
   63102   63096   63132   63138      11   63102   63096  -63132   63138      12
   63102   63096  -63132   63138      13   63102   63096  -63132   63138       6
   63096   63132   63138   63144       2   63090   63096   63102   63108      38
   63090   63096  -63102   63108      39   63090   63096  -63102   63108      36
   63090   63096  -63102   63108      40   63090   63096   63102   63120      38
   63090   63096  -63102   63120      39   63090   63096  -63102   63120      36
   63090   63096  -63102   63120      40   63090   63096   63132   63135       3
   63090   63096   63132   63138      21   63090   63096  -63132   63138      22
   63090   63096  -63132   63138      23   63090   63096  -63132   63138       6
   63156   63153   63159   63165       2   63153   63159   63165   63171       1
   63153   63159  -63165   63171       4   63153   63159  -63165   63171       5
   63153   63159  -63165   63171       6   63153   63159   63165   63198       7
   63153   63159  -63165   63198       8   63153   63159  -63165   63198       9
   63153   63159  -63165   63198       6   63144   63153   63159   63165       2
   63138   63144   63153   63156       3   63138   63144   63153   63159      21
   63138   63144  -63153   63159      22   63138   63144  -63153   63159      23
   63138   63144  -63153   63159       6   63201   63198   63204   63210       2
   63198   63204   63210   63216       1   63198   63204  -63210   63216       4
   63198   63204  -63210   63216       5   63198   63204  -63210   63216       6
   63198   63204   63210   63246       7   63198   63204  -63210   63246       8
   63198   63204  -63210   63246       9   63198   63204  -63210   63246       6
   63180   63171   63165   63198      64   63180   63171  -63165   63198      65
   63180   63171  -63165   63198      54   63180   63171  -63165   63198      66
   63171   63165   63198   63201       3   63171   63165   63198   63204      11
   63171   63165  -63198   63204      12   63171   63165  -63198   63204      13
   63171   63165  -63198   63204       6   63171   63180   63189   63192     117
   63171   63180  -63189   63192     118   63171   63180   63189   63195     117
   63171   63180  -63189   63195     118   63165   63171   63180   63189     119
   63165   63171  -63180   63189     120   63165   63171  -63180   63189     121
   63165   63171  -63180   63189     122   63165   63198   63204   63210       2
   63159   63165   63171   63180      75   63159   63165  -63171   63180      76
   63159   63165  -63171   63180      54   63159   63165  -63171   63180      77
   63159   63165   63198   63201       3   63159   63165   63198   63204      21
   63159   63165  -63198   63204      22   63159   63165  -63198   63204      23
   63159   63165  -63198   63204       6   63249   63246   63252   63258       2
   63246   63252   63258   63264       1   63246   63252  -63258   63264       4
   63246   63252  -63258   63264       5   63246   63252  -63258   63264       6
   63246   63252   63258   63303       7   63246   63252  -63258   63303       8
   63246   63252  -63258   63303       9   63246   63252  -63258   63303       6
   63234   63216   63210   63246      34   63234   63216  -63210   63246      35
   63234   63216  -63210   63246      36   63234   63216  -63210   63246      37
   63222   63216   63210   63246      34   63222   63216  -63210   63246      35
   63222   63216  -63210   63246      36   63222   63216  -63210   63246      37
   63216   63210   63246   63249       3   63216   63210   63246   63252      11
   63216   63210  -63246   63252      12   63216   63210  -63246   63252      13
   63216   63210  -63246   63252       6   63210   63246   63252   63258       2
   63204   63210   63216   63222      38   63204   63210  -63216   63222      39
   63204   63210  -63216   63222      36   63204   63210  -63216   63222      40
   63204   63210   63216   63234      38   63204   63210  -63216   63234      39
   63204   63210  -63216   63234      36   63204   63210  -63216   63234      40
   63204   63210   63246   63249       3   63204   63210   63246   63252      21
   63204   63210  -63246   63252      22   63204   63210  -63246   63252      23
   63204   63210  -63246   63252       6   63306   63303   63309   63315       2
   63303   63309   63315   63321       1   63303   63309  -63315   63321       4
   63303   63309  -63315   63321       5   63303   63309  -63315   63321       6
   63303   63309   63315   63351       7   63303   63309  -63315   63351       8
   63303   63309  -63315   63351       9   63303   63309  -63315   63351       6
   63282   63264   63258   63303     103   63282   63264  -63258   63303     104
   63282   63264  -63258   63303     105   63282   63264  -63258   63303     106
   63270   63264   63258   63303      34   63270   63264  -63258   63303      35
   63270   63264  -63258   63303      36   63270   63264  -63258   63303      37
   63270   63264   63282   63291     107   63270   63264  -63282   63291     108
   63270   63264  -63282   63291     109   63270   63264  -63282   63291     110
   63264   63258   63303   63306       3   63264   63258   63303   63309      11
   63264   63258  -63303   63309      12   63264   63258  -63303   63309      13
   63264   63258  -63303   63309       6   63258   63264   63282   63291     111
   63258   63264  -63282   63291     112   63258   63264  -63282   63291     109
   63258   63264  -63282   63291     113   63258   63303   63309   63315       2
   63252   63258   63264   63270      38   63252   63258  -63264   63270      39
   63252   63258  -63264   63270      36   63252   63258  -63264   63270      40
   63252   63258   63264   63282     114   63252   63258  -63264   63282     115
   63252   63258  -63264   63282     105   63252   63258  -63264   63282     116
   63252   63258   63303   63306       3   63252   63258   63303   63309      21
   63252   63258  -63303   63309      22   63252   63258  -63303   63309      23
   63252   63258  -63303   63309       6   63354   63351   63357   63363       2
   63351   63357   63363   63369       1   63351   63357  -63363   63369       4
   63351   63357  -63363   63369       5   63351   63357  -63363   63369       6
   63351   63357   63363   63393       7   63351   63357  -63363   63393       8
   63351   63357  -63363   63393       9   63351   63357  -63363   63393       6
   63339   63321   63315   63351      34   63339   63321  -63315   63351      35
   63339   63321  -63315   63351      36   63339   63321  -63315   63351      37
   63327   63321   63315   63351      34   63327   63321  -63315   63351      35
   63327   63321  -63315   63351      36   63327   63321  -63315   63351      37
   63321   63315   63351   63354       3   63321   63315   63351   63357      11
   63321   63315  -63351   63357      12   63321   63315  -63351   63357      13
   63321   63315  -63351   63357       6   63315   63351   63357   63363       2
   63309   63315   63321   63327      38   63309   63315  -63321   63327      39
   63309   63315  -63321   63327      36   63309   63315  -63321   63327      40
   63309   63315   63321   63339      38   63309   63315  -63321   63339      39
   63309   63315  -63321   63339      36   63309   63315  -63321   63339      40
   63309   63315   63351   63354       3   63309   63315   63351   63357      21
   63309   63315  -63351   63357      22   63309   63315  -63351   63357      23
   63309   63315  -63351   63357       6   63396   63393   63399   63405       2
   63393   63399   63405   63411       1   63393   63399  -63405   63411       4
   63393   63399  -63405   63411       5   63393   63399  -63405   63411       6
   63393   63399   63405   63459       7   63393   63399  -63405   63459       8
   63393   63399  -63405   63459       9   63393   63399  -63405   63459       6
   63387   63369   63363   63393      86   63387   63369  -63363   63393      87
   63387   63369  -63363   63393      88   63387   63369  -63363   63393      89
   63375   63369   63363   63393      34   63375   63369  -63363   63393      35
   63375   63369  -63363   63393      36   63375   63369  -63363   63393      37
   63369   63363   63393   63396       3   63369   63363   63393   63399      11
   63369   63363  -63393   63399      12   63369   63363  -63393   63399      13
   63369   63363  -63393   63399       6   63363   63393   63399   63405       2
   63357   63363   63369   63375      38   63357   63363  -63369   63375      39
   63357   63363  -63369   63375      36   63357   63363  -63369   63375      40
   63357   63363   63369   63387      99   63357   63363  -63369   63387     100
   63357   63363  -63369   63387      88   63357   63363  -63369   63387     101
   63357   63363   63393   63396       3   63357   63363   63393   63399      21
   63357   63363  -63393   63399      22   63357   63363  -63393   63399      23
   63357   63363  -63393   63399       6   63462   63459   63465   63471       2
   63459   63465   63471   63477       1   63459   63465  -63471   63477       4
   63459   63465  -63471   63477       5   63459   63465  -63471   63477       6
   63459   63465   63471   63495       7   63459   63465  -63471   63495       8
   63459   63465  -63471   63495       9   63459   63465  -63471   63495       6
   63420   63411   63405   63459      10   63420   63429   63438   63447      10
   63411   63405   63459   63462       3   63411   63405   63459   63465      11
   63411   63405  -63459   63465      12   63411   63405  -63459   63465      13
   63411   63405  -63459   63465       6   63411   63420   63429   63438      16
   63411   63420  -63429   63438      17   63411   63420  -63429   63438      18
   63405   63411   63420   63429      16   63405   63411  -63420   63429      17
   63405   63411  -63420   63429      18   63405   63459   63465   63471       2
   63399   63405   63411   63420      10   63399   63405   63459   63462       3
   63399   63405   63459   63465      21   63399   63405  -63459   63465      22
   63399   63405  -63459   63465      23   63399   63405  -63459   63465       6
   63498   63495   63501   63507       2   63495   63501   63507   63513       1
   63495   63501  -63507   63513       4   63495   63501  -63507   63513       5
   63495   63501  -63507   63513       6   63495   63501   63507   63531       7
   63495   63501  -63507   63531       8   63495   63501  -63507   63531       9
   63495   63501  -63507   63531       6   63486   63477   63471   63495      24
   63486   63477  -63471   63495      25   63486   63477  -63471   63495      26
   63486   63477  -63471   63495      27   63477   63471   63495   63498       3
   63477   63471   63495   63501      11   63477   63471  -63495   63501      12
   63477   63471  -63495   63501      13   63477   63471  -63495   63501       6
   63471   63477   63486   63489       7   63471   63477  -63486   63489      28
   63471   63477  -63486   63489      29   63471   63477  -63486   63489      30
   63471   63477   63486   63492       7   63471   63477  -63486   63492      28
   63471   63477  -63486   63492      29   63471   63477  -63486   63492      30
   63471   63495   63501   63507       2   63465   63471   63477   63486      31
   63465   63471  -63477   63486      32   63465   63471  -63477   63486      26
   63465   63471  -63477   63486      33   63465   63471   63495   63498       3
   63465   63471   63495   63501      21   63465   63471  -63495   63501      22
   63465   63471  -63495   63501      23   63465   63471  -63495   63501       6
   63534   63531   63537   63543       2   63531   63537   63543   63549       1
   63531   63537  -63543   63549       4   63531   63537  -63543   63549       5
   63531   63537  -63543   63549       6   63531   63537   63543   63561       7
   63531   63537  -63543   63561       8   63531   63537  -63543   63561       9
   63531   63537  -63543   63561       6   63522   63513   63507   63531      24
   63522   63513  -63507   63531      25   63522   63513  -63507   63531      26
   63522   63513  -63507   63531      27   63513   63507   63531   63534       3
   63513   63507   63531   63537      11   63513   63507  -63531   63537      12
   63513   63507  -63531   63537      13   63513   63507  -63531   63537       6
   63507   63513   63522   63525       7   63507   63513  -63522   63525      28
   63507   63513  -63522   63525      29   63507   63513  -63522   63525      30
   63507   63513   63522   63528       7   63507   63513  -63522   63528      28
   63507   63513  -63522   63528      29   63507   63513  -63522   63528      30
   63507   63531   63537   63543       2   63501   63507   63513   63522      31
   63501   63507  -63513   63522      32   63501   63507  -63513   63522      26
   63501   63507  -63513   63522      33   63501   63507   63531   63534       3
   63501   63507   63531   63537      21   63501   63507  -63531   63537      22
   63501   63507  -63531   63537      23   63501   63507  -63531   63537       6
   63564   63561   63567   63573       2   63561   63567   63573   63579       1
   63561   63567  -63573   63579       4   63561   63567  -63573   63579       5
   63561   63567  -63573   63579       6   63561   63567   63573   63612       7
   63561   63567  -63573   63612       8   63561   63567  -63573   63612       9
   63561   63567  -63573   63612       6   63549   63543   63561   63564       3
   63549   63543   63561   63567      11   63549   63543  -63561   63567      12
   63549   63543  -63561   63567      13   63549   63543  -63561   63567       6
   63543   63561   63567   63573       2   63537   63543   63561   63564       3
   63537   63543   63561   63567      21   63537   63543  -63561   63567      22
   63537   63543  -63561   63567      23   63537   63543  -63561   63567       6
   63615   63612   63618   63624       2   63612   63618   63624   63630       1
   63612   63618  -63624   63630       4   63612   63618  -63624   63630       5
   63612   63618  -63624   63630       6   63612   63618   63624   63669       7
   63612   63618  -63624   63669       8   63612   63618  -63624   63669       9
   63612   63618  -63624   63669       6   63588   63579   63573   63612      64
   63588   63579  -63573   63612      65   63588   63579  -63573   63612      54
   63588   63579  -63573   63612      66   63579   63573   63612   63615       3
   63579   63573   63612   63618      11   63579   63573  -63612   63618      12
   63579   63573  -63612   63618      13   63579   63573  -63612   63618       6
   63579   63588   63597   63600      67   63579   63588  -63597   63600      68
   63579   63588  -63597   63600      69   63579   63588  -63597   63600      70
   63573   63579   63588   63597      71   63573   63579  -63588   63597      72
   63573   63579  -63588   63597      73   63573   63579  -63588   63597      74
   63573   63612   63618   63624       2   63567   63573   63579   63588      75
   63567   63573  -63579   63588      76   63567   63573  -63579   63588      54
   63567   63573  -63579   63588      77   63567   63573   63612   63615       3
   63567   63573   63612   63618      21   63567   63573  -63612   63618      22
   63567   63573  -63612   63618      23   63567   63573  -63612   63618       6
   63672   63669   63675   63681       2   63669   63675   63681   63687       1
   63669   63675  -63681   63687       4   63669   63675  -63681   63687       5
   63669   63675  -63681   63687       6   63669   63675   63681   63726       7
   63669   63675  -63681   63726       8   63669   63675  -63681   63726       9
   63669   63675  -63681   63726       6   63639   63630   63624   63669      52
   63639   63630  -63624   63669      53   63639   63630  -63624   63669      54
   63639   63630  -63624   63669      55   63630   63624   63669   63672       3
   63630   63624   63669   63675      11   63630   63624  -63669   63675      12
   63630   63624  -63669   63675      13   63630   63624  -63669   63675       6
   63624   63630   63639   63645      56   63624   63630  -63639   63645      57
   63624   63630  -63639   63645      58   63624   63630  -63639   63645      59
   63624   63630   63639   63657      56   63624   63630  -63639   63657      57
   63624   63630  -63639   63657      58   63624   63630  -63639   63657      59
   63624   63669   63675   63681       2   63618   63624   63630   63639      60
   63618   63624  -63630   63639      61   63618   63624  -63630   63639      54
   63618   63624  -63630   63639      62   63618   63624   63669   63672       3
   63618   63624   63669   63675      21   63618   63624  -63669   63675      22
   63618   63624  -63669   63675      23   63618   63624  -63669   63675       6
   63729   63726   63732   63738       2   63726   63732   63738   63744       1
   63726   63732  -63738   63744       4   63726   63732  -63738   63744       5
   63726   63732  -63738   63744       6   63726   63732   63738   63792       7
   63726   63732  -63738   63792       8   63726   63732  -63738   63792       9
   63726   63732  -63738   63792       6   63696   63687   63681   63726      52
   63696   63687  -63681   63726      53   63696   63687  -63681   63726      54
   63696   63687  -63681   63726      55   63687   63681   63726   63729       3
   63687   63681   63726   63732      11   63687   63681  -63726   63732      12
   63687   63681  -63726   63732      13   63687   63681  -63726   63732       6
   63681   63687   63696   63702      56   63681   63687  -63696   63702      57
   63681   63687  -63696   63702      58   63681   63687  -63696   63702      59
   63681   63687   63696   63714      56   63681   63687  -63696   63714      57
   63681   63687  -63696   63714      58   63681   63687  -63696   63714      59
   63681   63726   63732   63738       2   63675   63681   63687   63696      60
   63675   63681  -63687   63696      61   63675   63681  -63687   63696      54
   63675   63681  -63687   63696      62   63675   63681   63726   63729       3
   63675   63681   63726   63732      21   63675   63681  -63726   63732      22
   63675   63681  -63726   63732      23   63675   63681  -63726   63732       6
   63795   63792   63798   63804       2   63792   63798   63804   63813       7
   63792   63798  -63804   63813       8   63792   63798  -63804   63813       9
   63792   63798  -63804   63813       6   63753   63744   63738   63792      10
   63753   63762   63771   63780      10   63744   63738   63792   63795       3
   63744   63738   63792   63798      11   63744   63738  -63792   63798      12
   63744   63738  -63792   63798      13   63744   63738  -63792   63798       6
   63744   63753   63762   63771      16   63744   63753  -63762   63771      17
   63744   63753  -63762   63771      18   63738   63744   63753   63762      16
   63738   63744  -63753   63762      17   63738   63744  -63753   63762      18
   63738   63792   63798   63804       2   63732   63738   63744   63753      10
   63732   63738   63792   63795       3   63732   63738   63792   63798      21
   63732   63738  -63792   63798      22   63732   63738  -63792   63798      23
   63732   63738  -63792   63798       6   63816   63813   63819   63825       2
   63813   63819   63825   63831       1   63813   63819  -63825   63831       4
   63813   63819  -63825   63831       5   63813   63819  -63825   63831       6
   63813   63819   63825   63879       7   63813   63819  -63825   63879       8
   63813   63819  -63825   63879       9   63813   63819  -63825   63879       6
   63804   63813   63819   63825       2   63798   63804   63813   63816       3
   63798   63804   63813   63819      21   63798   63804  -63813   63819      22
   63798   63804  -63813   63819      23   63798   63804  -63813   63819       6
   63882   63879   63885   63891       2   63879   63885   63891   63900       7
   63879   63885  -63891   63900       8   63879   63885  -63891   63900       9
   63879   63885  -63891   63900       6   63840   63831   63825   63879      10
   63840   63849   63858   63867      10   63831   63825   63879   63882       3
   63831   63825   63879   63885      11   63831   63825  -63879   63885      12
   63831   63825  -63879   63885      13   63831   63825  -63879   63885       6
   63831   63840   63849   63858      16   63831   63840  -63849   63858      17
   63831   63840  -63849   63858      18   63825   63831   63840   63849      16
   63825   63831  -63840   63849      17   63825   63831  -63840   63849      18
   63825   63879   63885   63891       2   63819   63825   63831   63840      10
   63819   63825   63879   63882       3   63819   63825   63879   63885      21
   63819   63825  -63879   63885      22   63819   63825  -63879   63885      23
   63819   63825  -63879   63885       6   63903   63900   63906   63912       2
   63900   63906   63912   63918       1   63900   63906  -63912   63918       4
   63900   63906  -63912   63918       5   63900   63906  -63912   63918       6
   63900   63906   63912   63936       7   63900   63906  -63912   63936       8
   63900   63906  -63912   63936       9   63900   63906  -63912   63936       6
   63891   63900   63906   63912       2   63885   63891   63900   63903       3
   63885   63891   63900   63906      21   63885   63891  -63900   63906      22
   63885   63891  -63900   63906      23   63885   63891  -63900   63906       6
   63939   63936   63942   63948       2   63936   63942   63948   63954       1
   63936   63942  -63948   63954       4   63936   63942  -63948   63954       5
   63936   63942  -63948   63954       6   63936   63942   63948   64002       7
   63936   63942  -63948   64002       8   63936   63942  -63948   64002       9
   63936   63942  -63948   64002       6   63927   63918   63912   63936      24
   63927   63918  -63912   63936      25   63927   63918  -63912   63936      26
   63927   63918  -63912   63936      27   63918   63912   63936   63939       3
   63918   63912   63936   63942      11   63918   63912  -63936   63942      12
   63918   63912  -63936   63942      13   63918   63912  -63936   63942       6
   63912   63918   63927   63930       7   63912   63918  -63927   63930      28
   63912   63918  -63927   63930      29   63912   63918  -63927   63930      30
   63912   63918   63927   63933       7   63912   63918  -63927   63933      28
   63912   63918  -63927   63933      29   63912   63918  -63927   63933      30
   63912   63936   63942   63948       2   63906   63912   63918   63927      31
   63906   63912  -63918   63927      32   63906   63912  -63918   63927      26
   63906   63912  -63918   63927      33   63906   63912   63936   63939       3
   63906   63912   63936   63942      21   63906   63912  -63936   63942      22
   63906   63912  -63936   63942      23   63906   63912  -63936   63942       6
   64005   64002   64008   64014       2   64002   64008   64014   64020       1
   64002   64008  -64014   64020       4   64002   64008  -64014   64020       5
   64002   64008  -64014   64020       6   64002   64008   64014   64032       7
   64002   64008  -64014   64032       8   64002   64008  -64014   64032       9
   64002   64008  -64014   64032       6   63963   63954   63948   64002      10
   63963   63972   63981   63990      10   63954   63948   64002   64005       3
   63954   63948   64002   64008      11   63954   63948  -64002   64008      12
   63954   63948  -64002   64008      13   63954   63948  -64002   64008       6
   63954   63963   63972   63981      16   63954   63963  -63972   63981      17
   63954   63963  -63972   63981      18   63948   63954   63963   63972      16
   63948   63954  -63963   63972      17   63948   63954  -63963   63972      18
   63948   64002   64008   64014       2   63942   63948   63954   63963      10
   63942   63948   64002   64005       3   63942   63948   64002   64008      21
   63942   63948  -64002   64008      22   63942   63948  -64002   64008      23
   63942   63948  -64002   64008       6   64035   64032   64038   64044       2
   64032   64038   64044   64050       1   64032   64038  -64044   64050       4
   64032   64038  -64044   64050       5   64032   64038  -64044   64050       6
   64032   64038   64044   64083       7   64032   64038  -64044   64083       8
   64032   64038  -64044   64083       9   64032   64038  -64044   64083       6
   64020   64014   64032   64035       3   64020   64014   64032   64038      11
   64020   64014  -64032   64038      12   64020   64014  -64032   64038      13
   64020   64014  -64032   64038       6   64014   64032   64038   64044       2
   64008   64014   64032   64035       3   64008   64014   64032   64038      21
   64008   64014  -64032   64038      22   64008   64014  -64032   64038      23
   64008   64014  -64032   64038       6   64086   64083   64089   64095       2
   64083   64089   64095   64101       1   64083   64089  -64095   64101       4
   64083   64089  -64095   64101       5   64083   64089  -64095   64101       6
   64083   64089   64095   64140       7   64083   64089  -64095   64140       8
   64083   64089  -64095   64140       9   64083   64089  -64095   64140       6
   64059   64050   64044   64083      64   64059   64050  -64044   64083      65
   64059   64050  -64044   64083      54   64059   64050  -64044   64083      66
   64050   64044   64083   64086       3   64050   64044   64083   64089      11
   64050   64044  -64083   64089      12   64050   64044  -64083   64089      13
   64050   64044  -64083   64089       6   64050   64059   64068   64071       7
   64050   64059   64068   64074      78   64050   64059  -64068   64074      79
   64050   64059  -64068   64074      80   64050   64059  -64068   64074      81
   64044   64050   64059   64068      82   64044   64050  -64059   64068      83
   64044   64050  -64059   64068      84   64044   64050  -64059   64068      85
   64044   64083   64089   64095       2   64038   64044   64050   64059      75
   64038   64044  -64050   64059      76   64038   64044  -64050   64059      54
   64038   64044  -64050   64059      77   64038   64044   64083   64086       3
   64038   64044   64083   64089      21   64038   64044  -64083   64089      22
   64038   64044  -64083   64089      23   64038   64044  -64083   64089       6
   64143   64140   64146   64152       2   64140   64146   64152   64158       1
   64140   64146  -64152   64158       4   64140   64146  -64152   64158       5
   64140   64146  -64152   64158       6   64140   64146   64152   64185       7
   64140   64146  -64152   64185       8   64140   64146  -64152   64185       9
   64140   64146  -64152   64185       6   64119   64101   64095   64140     103
   64119   64101  -64095   64140     104   64119   64101  -64095   64140     105
   64119   64101  -64095   64140     106   64107   64101   64095   64140      34
   64107   64101  -64095   64140      35   64107   64101  -64095   64140      36
   64107   64101  -64095   64140      37   64107   64101   64119   64128     107
   64107   64101  -64119   64128     108   64107   64101  -64119   64128     109
   64107   64101  -64119   64128     110   64101   64095   64140   64143       3
   64101   64095   64140   64146      11   64101   64095  -64140   64146      12
   64101   64095  -64140   64146      13   64101   64095  -64140   64146       6
   64095   64101   64119   64128     111   64095   64101  -64119   64128     112
   64095   64101  -64119   64128     109   64095   64101  -64119   64128     113
   64095   64140   64146   64152       2   64089   64095   64101   64107      38
   64089   64095  -64101   64107      39   64089   64095  -64101   64107      36
   64089   64095  -64101   64107      40   64089   64095   64101   64119     114
   64089   64095  -64101   64119     115   64089   64095  -64101   64119     105
   64089   64095  -64101   64119     116   64089   64095   64140   64143       3
   64089   64095   64140   64146      21   64089   64095  -64140   64146      22
   64089   64095  -64140   64146      23   64089   64095  -64140   64146       6
   64188   64185   64191   64197       2   64185   64191   64197   64203       1
   64185   64191  -64197   64203       4   64185   64191  -64197   64203       5
   64185   64191  -64197   64203       6   64185   64191   64197   64251       7
   64185   64191  -64197   64251       8   64185   64191  -64197   64251       9
   64185   64191  -64197   64251       6   64167   64158   64152   64185      64
   64167   64158  -64152   64185      65   64167   64158  -64152   64185      54
   64167   64158  -64152   64185      66   64158   64152   64185   64188       3
   64158   64152   64185   64191      11   64158   64152  -64185   64191      12
   64158   64152  -64185   64191      13   64158   64152  -64185   64191       6
   64158   64167   64176   64179     117   64158   64167  -64176   64179     118
   64158   64167   64176   64182     117   64158   64167  -64176   64182     118
   64152   64158   64167   64176     119   64152   64158  -64167   64176     120
   64152   64158  -64167   64176     121   64152   64158  -64167   64176     122
   64152   64185   64191   64197       2   64146   64152   64158   64167      75
   64146   64152  -64158   64167      76   64146   64152  -64158   64167      54
   64146   64152  -64158   64167      77   64146   64152   64185   64188       3
   64146   64152   64185   64191      21   64146   64152  -64185   64191      22
   64146   64152  -64185   64191      23   64146   64152  -64185   64191       6
   64254   64251   64257   64263       2   64251   64257   64263   64269       1
   64251   64257  -64263   64269       4   64251   64257  -64263   64269       5
   64251   64257  -64263   64269       6   64251   64257   64263   64323       7
   64251   64257  -64263   64323       8   64251   64257  -64263   64323       9
   64251   64257  -64263   64323       6   64212   64203   64197   64251      10
   64212   64221   64230   64239      10   64203   64197   64251   64254       3
   64203   64197   64251   64257      11   64203   64197  -64251   64257      12
   64203   64197  -64251   64257      13   64203   64197  -64251   64257       6
   64203   64212   64221   64230      16   64203   64212  -64221   64230      17
   64203   64212  -64221   64230      18   64197   64203   64212   64221      16
   64197   64203  -64212   64221      17   64197   64203  -64212   64221      18
   64197   64251   64257   64263       2   64191   64197   64203   64212      10
   64191   64197   64251   64254       3   64191   64197   64251   64257      21
   64191   64197  -64251   64257      22   64191   64197  -64251   64257      23
   64191   64197  -64251   64257       6   64326   64323   64329   64335       2
   64323   64329   64335   64341       1   64323   64329  -64335   64341       4
   64323   64329  -64335   64341       5   64323   64329  -64335   64341       6
   64323   64329   64335   64380       7   64323   64329  -64335   64380       8
   64323   64329  -64335   64380       9   64323   64329  -64335   64380       6
   64287   64296   64302   64305      51   64287   64296  -64302   64305       6
   64287   64296   64302   64314      51   64287   64296  -64302   64314       6
   64278   64269   64263   64323      10   64278   64287   64296   64302       7
   64278   64287  -64296   64302      29   64269   64263   64323   64326       3
   64269   64263   64323   64329      11   64269   64263  -64323   64329      12
   64269   64263  -64323   64329      13   64269   64263  -64323   64329       6
   64269   64278   64287   64296      10   64263   64269   64278   64287      16
   64263   64269  -64278   64287      17   64263   64269  -64278   64287      18
   64263   64323   64329   64335       2   64257   64263   64269   64278      10
   64257   64263   64323   64326       3   64257   64263   64323   64329      21
   64257   64263  -64323   64329      22   64257   64263  -64323   64329      23
   64257   64263  -64323   64329       6   64383   64380   64386   64392       2
   64380   64386   64392   64398       1   64380   64386  -64392   64398       4
   64380   64386  -64392   64398       5   64380   64386  -64392   64398       6
   64380   64386   64392   64431       7   64380   64386  -64392   64431       8
   64380   64386  -64392   64431       9   64380   64386  -64392   64431       6
   64359   64341   64335   64380     103   64359   64341  -64335   64380     104
   64359   64341  -64335   64380     105   64359   64341  -64335   64380     106
   64347   64341   64335   64380      34   64347   64341  -64335   64380      35
   64347   64341  -64335   64380      36   64347   64341  -64335   64380      37
   64347   64341   64359   64368     107   64347   64341  -64359   64368     108
   64347   64341  -64359   64368     109   64347   64341  -64359   64368     110
   64341   64335   64380   64383       3   64341   64335   64380   64386      11
   64341   64335  -64380   64386      12   64341   64335  -64380   64386      13
   64341   64335  -64380   64386       6   64335   64341   64359   64368     111
   64335   64341  -64359   64368     112   64335   64341  -64359   64368     109
   64335   64341  -64359   64368     113   64335   64380   64386   64392       2
   64329   64335   64341   64347      38   64329   64335  -64341   64347      39
   64329   64335  -64341   64347      36   64329   64335  -64341   64347      40
   64329   64335   64341   64359     114   64329   64335  -64341   64359     115
   64329   64335  -64341   64359     105   64329   64335  -64341   64359     116
   64329   64335   64380   64383       3   64329   64335   64380   64386      21
   64329   64335  -64380   64386      22   64329   64335  -64380   64386      23
   64329   64335  -64380   64386       6   64434   64431   64437   64443       2
   64431   64437   64443   64449       1   64431   64437  -64443   64449       4
   64431   64437  -64443   64449       5   64431   64437  -64443   64449       6
   64431   64437   64443   64476       7   64431   64437  -64443   64476       8
   64431   64437  -64443   64476       9   64431   64437  -64443   64476       6
   64407   64398   64392   64431      64   64407   64398  -64392   64431      65
   64407   64398  -64392   64431      54   64407   64398  -64392   64431      66
   64398   64392   64431   64434       3   64398   64392   64431   64437      11
   64398   64392  -64431   64437      12   64398   64392  -64431   64437      13
   64398   64392  -64431   64437       6   64398   64407   64416   64419       7
   64398   64407   64416   64422      78   64398   64407  -64416   64422      79
   64398   64407  -64416   64422      80   64398   64407  -64416   64422      81
   64392   64398   64407   64416      82   64392   64398  -64407   64416      83
   64392   64398  -64407   64416      84   64392   64398  -64407   64416      85
   64392   64431   64437   64443       2   64386   64392   64398   64407      75
   64386   64392  -64398   64407      76   64386   64392  -64398   64407      54
   64386   64392  -64398   64407      77   64386   64392   64431   64434       3
   64386   64392   64431   64437      21   64386   64392  -64431   64437      22
   64386   64392  -64431   64437      23   64386   64392  -64431   64437       6
   64479   64476   64482   64488       2   64476   64482   64488   64494       1
   64476   64482  -64488   64494       4   64476   64482  -64488   64494       5
   64476   64482  -64488   64494       6   64476   64482   64488   64533       7
   64476   64482  -64488   64533       8   64476   64482  -64488   64533       9
   64476   64482  -64488   64533       6   64458   64449   64443   64476      64
   64458   64449  -64443   64476      65   64458   64449  -64443   64476      54
   64458   64449  -64443   64476      66   64449   64443   64476   64479       3
   64449   64443   64476   64482      11   64449   64443  -64476   64482      12
   64449   64443  -64476   64482      13   64449   64443  -64476   64482       6
   64449   64458   64467   64470     117   64449   64458  -64467   64470     118
   64449   64458   64467   64473     117   64449   64458  -64467   64473     118
   64443   64449   64458   64467     119   64443   64449  -64458   64467     120
   64443   64449  -64458   64467     121   64443   64449  -64458   64467     122
   64443   64476   64482   64488       2   64437   64443   64449   64458      75
   64437   64443  -64449   64458      76   64437   64443  -64449   64458      54
   64437   64443  -64449   64458      77   64437   64443   64476   64479       3
   64437   64443   64476   64482      21   64437   64443  -64476   64482      22
   64437   64443  -64476   64482      23   64437   64443  -64476   64482       6
   64536   64533   64539   64545       2   64533   64539   64545   64551       1
   64533   64539  -64545   64551       4   64533   64539  -64545   64551       5
   64533   64539  -64545   64551       6   64533   64539   64545   64590       7
   64533   64539  -64545   64590       8   64533   64539  -64545   64590       9
   64533   64539  -64545   64590       6   64512   64494   64488   64533     103
   64512   64494  -64488   64533     104   64512   64494  -64488   64533     105
   64512   64494  -64488   64533     106   64500   64494   64488   64533      34
   64500   64494  -64488   64533      35   64500   64494  -64488   64533      36
   64500   64494  -64488   64533      37   64500   64494   64512   64521     107
   64500   64494  -64512   64521     108   64500   64494  -64512   64521     109
   64500   64494  -64512   64521     110   64494   64488   64533   64536       3
   64494   64488   64533   64539      11   64494   64488  -64533   64539      12
   64494   64488  -64533   64539      13   64494   64488  -64533   64539       6
   64488   64494   64512   64521     111   64488   64494  -64512   64521     112
   64488   64494  -64512   64521     109   64488   64494  -64512   64521     113
   64488   64533   64539   64545       2   64482   64488   64494   64500      38
   64482   64488  -64494   64500      39   64482   64488  -64494   64500      36
   64482   64488  -64494   64500      40   64482   64488   64494   64512     114
   64482   64488  -64494   64512     115   64482   64488  -64494   64512     105
   64482   64488  -64494   64512     116   64482   64488   64533   64536       3
   64482   64488   64533   64539      21   64482   64488  -64533   64539      22
   64482   64488  -64533   64539      23   64482   64488  -64533   64539       6
   64593   64590   64596   64602       2   64590   64596   64602   64608       1
   64590   64596  -64602   64608       4   64590   64596  -64602   64608       5
   64590   64596  -64602   64608       6   64590   64596   64602   64635       7
   64590   64596  -64602   64635       8   64590   64596  -64602   64635       9
   64590   64596  -64602   64635       6   64569   64551   64545   64590     103
   64569   64551  -64545   64590     104   64569   64551  -64545   64590     105
   64569   64551  -64545   64590     106   64557   64551   64545   64590      34
   64557   64551  -64545   64590      35   64557   64551  -64545   64590      36
   64557   64551  -64545   64590      37   64557   64551   64569   64578     107
   64557   64551  -64569   64578     108   64557   64551  -64569   64578     109
   64557   64551  -64569   64578     110   64551   64545   64590   64593       3
   64551   64545   64590   64596      11   64551   64545  -64590   64596      12
   64551   64545  -64590   64596      13   64551   64545  -64590   64596       6
   64545   64551   64569   64578     111   64545   64551  -64569   64578     112
   64545   64551  -64569   64578     109   64545   64551  -64569   64578     113
   64545   64590   64596   64602       2   64539   64545   64551   64557      38
   64539   64545  -64551   64557      39   64539   64545  -64551   64557      36
   64539   64545  -64551   64557      40   64539   64545   64551   64569     114
   64539   64545  -64551   64569     115   64539   64545  -64551   64569     105
   64539   64545  -64551   64569     116   64539   64545   64590   64593       3
   64539   64545   64590   64596      21   64539   64545  -64590   64596      22
   64539   64545  -64590   64596      23   64539   64545  -64590   64596       6
   64638   64635   64641   64647       2   64635   64641   64647   64653       1
   64635   64641  -64647   64653       4   64635   64641  -64647   64653       5
   64635   64641  -64647   64653       6   64635   64641   64647   64686       7
   64635   64641  -64647   64686       8   64635   64641  -64647   64686       9
   64635   64641  -64647   64686       6   64617   64608   64602   64635      64
   64617   64608  -64602   64635      65   64617   64608  -64602   64635      54
   64617   64608  -64602   64635      66   64608   64602   64635   64638       3
   64608   64602   64635   64641      11   64608   64602  -64635   64641      12
   64608   64602  -64635   64641      13   64608   64602  -64635   64641       6
   64608   64617   64626   64629     117   64608   64617  -64626   64629     118
   64608   64617   64626   64632     117   64608   64617  -64626   64632     118
   64602   64608   64617   64626     119   64602   64608  -64617   64626     120
   64602   64608  -64617   64626     121   64602   64608  -64617   64626     122
   64602   64635   64641   64647       2   64596   64602   64608   64617      75
   64596   64602  -64608   64617      76   64596   64602  -64608   64617      54
   64596   64602  -64608   64617      77   64596   64602   64635   64638       3
   64596   64602   64635   64641      21   64596   64602  -64635   64641      22
   64596   64602  -64635   64641      23   64596   64602  -64635   64641       6
   64689   64686   64692   64698       2   64686   64692   64698   64704       1
   64686   64692  -64698   64704       4   64686   64692  -64698   64704       5
   64686   64692  -64698   64704       6   64686   64692   64698   64743       7
   64686   64692  -64698   64743       8   64686   64692  -64698   64743       9
   64686   64692  -64698   64743       6   64662   64653   64647   64686      64
   64662   64653  -64647   64686      65   64662   64653  -64647   64686      54
   64662   64653  -64647   64686      66   64653   64647   64686   64689       3
   64653   64647   64686   64692      11   64653   64647  -64686   64692      12
   64653   64647  -64686   64692      13   64653   64647  -64686   64692       6
   64653   64662   64671   64674       7   64653   64662   64671   64677      78
   64653   64662  -64671   64677      79   64653   64662  -64671   64677      80
   64653   64662  -64671   64677      81   64647   64653   64662   64671      82
   64647   64653  -64662   64671      83   64647   64653  -64662   64671      84
   64647   64653  -64662   64671      85   64647   64686   64692   64698       2
   64641   64647   64653   64662      75   64641   64647  -64653   64662      76
   64641   64647  -64653   64662      54   64641   64647  -64653   64662      77
   64641   64647   64686   64689       3   64641   64647   64686   64692      21
   64641   64647  -64686   64692      22   64641   64647  -64686   64692      23
   64641   64647  -64686   64692       6   64746   64743   64749   64755       2
   64743   64749   64755   64761       1   64743   64749  -64755   64761       4
   64743   64749  -64755   64761       5   64743   64749  -64755   64761       6
   64743   64749   64755   64779       7   64743   64749  -64755   64779       8
   64743   64749  -64755   64779       9   64743   64749  -64755   64779       6
   64713   64704   64698   64743      52   64713   64704  -64698   64743      53
   64713   64704  -64698   64743      54   64713   64704  -64698   64743      55
   64704   64698   64743   64746       3   64704   64698   64743   64749      11
   64704   64698  -64743   64749      12   64704   64698  -64743   64749      13
   64704   64698  -64743   64749       6   64698   64704   64713   64719      56
   64698   64704  -64713   64719      57   64698   64704  -64713   64719      58
   64698   64704  -64713   64719      59   64698   64704   64713   64731      56
   64698   64704  -64713   64731      57   64698   64704  -64713   64731      58
   64698   64704  -64713   64731      59   64698   64743   64749   64755       2
   64692   64698   64704   64713      60   64692   64698  -64704   64713      61
   64692   64698  -64704   64713      54   64692   64698  -64704   64713      62
   64692   64698   64743   64746       3   64692   64698   64743   64749      21
   64692   64698  -64743   64749      22   64692   64698  -64743   64749      23
   64692   64698  -64743   64749       6   64782   64779   64785   64791       2
   64779   64785   64791   64797       1   64779   64785  -64791   64797       4
   64779   64785  -64791   64797       5   64779   64785  -64791   64797       6
   64779   64785   64791   64827       7   64779   64785  -64791   64827       8
   64779   64785  -64791   64827       9   64779   64785  -64791   64827       6
   64770   64761   64755   64779      24   64770   64761  -64755   64779      25
   64770   64761  -64755   64779      26   64770   64761  -64755   64779      27
   64761   64755   64779   64782       3   64761   64755   64779   64785      11
   64761   64755  -64779   64785      12   64761   64755  -64779   64785      13
   64761   64755  -64779   64785       6   64755   64761   64770   64773       7
   64755   64761  -64770   64773      28   64755   64761  -64770   64773      29
   64755   64761  -64770   64773      30   64755   64761   64770   64776       7
   64755   64761  -64770   64776      28   64755   64761  -64770   64776      29
   64755   64761  -64770   64776      30   64755   64779   64785   64791       2
   64749   64755   64761   64770      31   64749   64755  -64761   64770      32
   64749   64755  -64761   64770      26   64749   64755  -64761   64770      33
   64749   64755   64779   64782       3   64749   64755   64779   64785      21
   64749   64755  -64779   64785      22   64749   64755  -64779   64785      23
   64749   64755  -64779   64785       6   64830   64827   64833   64839       2
   64827   64833   64839   64845       1   64827   64833  -64839   64845       4
   64827   64833  -64839   64845       5   64827   64833  -64839   64845       6
   64827   64833   64839   64869       7   64827   64833  -64839   64869       8
   64827   64833  -64839   64869       9   64827   64833  -64839   64869       6
   64815   64797   64791   64827      34   64815   64797  -64791   64827      35
   64815   64797  -64791   64827      36   64815   64797  -64791   64827      37
   64803   64797   64791   64827      34   64803   64797  -64791   64827      35
   64803   64797  -64791   64827      36   64803   64797  -64791   64827      37
   64797   64791   64827   64830       3   64797   64791   64827   64833      11
   64797   64791  -64827   64833      12   64797   64791  -64827   64833      13
   64797   64791  -64827   64833       6   64791   64827   64833   64839       2
   64785   64791   64797   64803      38   64785   64791  -64797   64803      39
   64785   64791  -64797   64803      36   64785   64791  -64797   64803      40
   64785   64791   64797   64815      38   64785   64791  -64797   64815      39
   64785   64791  -64797   64815      36   64785   64791  -64797   64815      40
   64785   64791   64827   64830       3   64785   64791   64827   64833      21
   64785   64791  -64827   64833      22   64785   64791  -64827   64833      23
   64785   64791  -64827   64833       6   64872   64869   64875   64881       2
   64869   64875   64881   64887       1   64869   64875  -64881   64887       4
   64869   64875  -64881   64887       5   64869   64875  -64881   64887       6
   64869   64875   64881   64911       7   64869   64875  -64881   64911       8
   64869   64875  -64881   64911       9   64869   64875  -64881   64911       6
   64863   64845   64839   64869      86   64863   64845  -64839   64869      87
   64863   64845  -64839   64869      88   64863   64845  -64839   64869      89
   64851   64845   64839   64869      34   64851   64845  -64839   64869      35
   64851   64845  -64839   64869      36   64851   64845  -64839   64869      37
   64845   64839   64869   64872       3   64845   64839   64869   64875      11
   64845   64839  -64869   64875      12   64845   64839  -64869   64875      13
   64845   64839  -64869   64875       6   64839   64869   64875   64881       2
   64833   64839   64845   64851      38   64833   64839  -64845   64851      39
   64833   64839  -64845   64851      36   64833   64839  -64845   64851      40
   64833   64839   64845   64863      99   64833   64839  -64845   64863     100
   64833   64839  -64845   64863      88   64833   64839  -64845   64863     101
   64833   64839   64869   64872       3   64833   64839   64869   64875      21
   64833   64839  -64869   64875      22   64833   64839  -64869   64875      23
   64833   64839  -64869   64875       6   64914   64911   64917   64923       2
   64911   64917   64923   64929       1   64911   64917  -64923   64929       4
   64911   64917  -64923   64929       5   64911   64917  -64923   64929       6
   64911   64917   64923   64944       7   64911   64917  -64923   64944       8
   64911   64917  -64923   64944       9   64911   64917  -64923   64944       6
   64905   64887   64881   64911      86   64905   64887  -64881   64911      87
   64905   64887  -64881   64911      88   64905   64887  -64881   64911      89
   64893   64887   64881   64911      34   64893   64887  -64881   64911      35
   64893   64887  -64881   64911      36   64893   64887  -64881   64911      37
   64887   64881   64911   64914       3   64887   64881   64911   64917      11
   64887   64881  -64911   64917      12   64887   64881  -64911   64917      13
   64887   64881  -64911   64917       6   64881   64911   64917   64923       2
   64875   64881   64887   64893      38   64875   64881  -64887   64893      39
   64875   64881  -64887   64893      36   64875   64881  -64887   64893      40
   64875   64881   64887   64905      99   64875   64881  -64887   64905     100
   64875   64881  -64887   64905      88   64875   64881  -64887   64905     101
   64875   64881   64911   64914       3   64875   64881   64911   64917      21
   64875   64881  -64911   64917      22   64875   64881  -64911   64917      23
   64875   64881  -64911   64917       6   64947   64944   64950   64956       2
   64944   64950   64956   64962       1   64944   64950  -64956   64962       4
   64944   64950  -64956   64962       5   64944   64950  -64956   64962       6
   64944   64950   64956   64989       7   64944   64950  -64956   64989       8
   64944   64950  -64956   64989       9   64944   64950  -64956   64989       6
   64938   64929   64923   64944     123   64938   64929  -64923   64944     124
   64938   64929  -64923   64944     125   64938   64929  -64923   64944     126
   64929   64923   64944   64947       3   64929   64923   64944   64950      11
   64929   64923  -64944   64950      12   64929   64923  -64944   64950      13
   64929   64923  -64944   64950       6   64923   64944   64950   64956       2
   64917   64923   64929   64938     131   64917   64923  -64929   64938     132
   64917   64923  -64929   64938     125   64917   64923  -64929   64938     133
   64917   64923   64944   64947       3   64917   64923   64944   64950      21
   64917   64923  -64944   64950      22   64917   64923  -64944   64950      23
   64917   64923  -64944   64950       6   64992   64989   64995   65001       2
   64989   64995   65001   65007       1   64989   64995  -65001   65007       4
   64989   64995  -65001   65007       5   64989   64995  -65001   65007       6
   64989   64995   65001   65052       7   64989   64995  -65001   65052       8
   64989   64995  -65001   65052       9   64989   64995  -65001   65052       6
   64971   64962   64956   64989      64   64971   64962  -64956   64989      65
   64971   64962  -64956   64989      54   64971   64962  -64956   64989      66
   64962   64956   64989   64992       3   64962   64956   64989   64995      11
   64962   64956  -64989   64995      12   64962   64956  -64989   64995      13
   64962   64956  -64989   64995       6   64962   64971   64980   64983     117
   64962   64971  -64980   64983     118   64962   64971   64980   64986     117
   64962   64971  -64980   64986     118   64956   64962   64971   64980     119
   64956   64962  -64971   64980     120   64956   64962  -64971   64980     121
   64956   64962  -64971   64980     122   64956   64989   64995   65001       2
   64950   64956   64962   64971      75   64950   64956  -64962   64971      76
   64950   64956  -64962   64971      54   64950   64956  -64962   64971      77
   64950   64956   64989   64992       3   64950   64956   64989   64995      21
   64950   64956  -64989   64995      22   64950   64956  -64989   64995      23
   64950   64956  -64989   64995       6   65055   65052   65058   65064       2
   65052   65058   65064   65070       1   65052   65058  -65064   65070       4
   65052   65058  -65064   65070       5   65052   65058  -65064   65070       6
   65052   65058   65064   65097       7   65052   65058  -65064   65097       8
   65052   65058  -65064   65097       9   65052   65058  -65064   65097       6
   65034   65031   65040   65046      41   65025   65019   65016   65046      41
   65025   65031  -65040   65046      41   65019   65016   65046   65040      41
   65019   65025   65031   65034      41   65019   65025  -65031   65040      41
   65016   65007   65001   65052      42   65016   65007  -65001   65052      43
   65016   65007  -65001   65052      44   65016   65007  -65001   65052      45
   65016   65019   65025   65031      41   65016   65046  -65040   65031      41
   65007   65001   65052   65055       3   65007   65001   65052   65058      11
   65007   65001  -65052   65058      12   65007   65001  -65052   65058      13
   65007   65001  -65052   65058       6   65007   65016   65019   65025      41
   65007   65016   65046   65040      41   65001   65007   65016   65019       7
   65001   65007  -65016   65019      46   65001   65007  -65016   65019      29
   65001   65007  -65016   65019      47   65001   65007   65016   65046       7
   65001   65007  -65016   65046      46   65001   65007  -65016   65046      29
   65001   65007  -65016   65046      47   65001   65052   65058   65064       2
   64995   65001   65007   65016      48   64995   65001  -65007   65016      49
   64995   65001  -65007   65016      44   64995   65001  -65007   65016      50
   64995   65001   65052   65055       3   64995   65001   65052   65058      21
   64995   65001  -65052   65058      22   64995   65001  -65052   65058      23
   64995   65001  -65052   65058       6   65100   65097   65103   65109       2
   65097   65103   65109   65115       1   65097   65103  -65109   65115       4
   65097   65103  -65109   65115       5   65097   65103  -65109   65115       6
   65097   65103   65109   65163       7   65097   65103  -65109   65163       8
   65097   65103  -65109   65163       9   65097   65103  -65109   65163       6
   65079   65070   65064   65097      64   65079   65070  -65064   65097      65
   65079   65070  -65064   65097      54   65079   65070  -65064   65097      66
   65070   65064   65097   65100       3   65070   65064   65097   65103      11
   65070   65064  -65097   65103      12   65070   65064  -65097   65103      13
   65070   65064  -65097   65103       6   65070   65079   65088   65091     117
   65070   65079  -65088   65091     118   65070   65079   65088   65094     117
   65070   65079  -65088   65094     118   65064   65070   65079   65088     119
   65064   65070  -65079   65088     120   65064   65070  -65079   65088     121
   65064   65070  -65079   65088     122   65064   65097   65103   65109       2
   65058   65064   65070   65079      75   65058   65064  -65070   65079      76
   65058   65064  -65070   65079      54   65058   65064  -65070   65079      77
   65058   65064   65097   65100       3   65058   65064   65097   65103      21
   65058   65064  -65097   65103      22   65058   65064  -65097   65103      23
   65058   65064  -65097   65103       6   65166   65163   65169   65175       2
   65163   65169   65175   65181       1   65163   65169  -65175   65181       4
   65163   65169  -65175   65181       5   65163   65169  -65175   65181       6
   65163   65169   65175   65208       7   65163   65169  -65175   65208       8
   65163   65169  -65175   65208       9   65163   65169  -65175   65208       6
   65124   65115   65109   65163      10   65124   65133   65142   65151      10
   65115   65109   65163   65166       3   65115   65109   65163   65169      11
   65115   65109  -65163   65169      12   65115   65109  -65163   65169      13
   65115   65109  -65163   65169       6   65115   65124   65133   65142      16
   65115   65124  -65133   65142      17   65115   65124  -65133   65142      18
   65109   65115   65124   65133      16   65109   65115  -65124   65133      17
   65109   65115  -65124   65133      18   65109   65163   65169   65175       2
   65103   65109   65115   65124      10   65103   65109   65163   65166       3
   65103   65109   65163   65169      21   65103   65109  -65163   65169      22
   65103   65109  -65163   65169      23   65103   65109  -65163   65169       6
   65211   65208   65214   65220       2   65208   65214   65220   65226       1
   65208   65214  -65220   65226       4   65208   65214  -65220   65226       5
   65208   65214  -65220   65226       6   65208   65214   65220   65274       7
   65208   65214  -65220   65274       8   65208   65214  -65220   65274       9
   65208   65214  -65220   65274       6   65190   65181   65175   65208      64
   65190   65181  -65175   65208      65   65190   65181  -65175   65208      54
   65190   65181  -65175   65208      66   65181   65175   65208   65211       3
   65181   65175   65208   65214      11   65181   65175  -65208   65214      12
   65181   65175  -65208   65214      13   65181   65175  -65208   65214       6
   65181   65190   65199   65202     117   65181   65190  -65199   65202     118
   65181   65190   65199   65205     117   65181   65190  -65199   65205     118
   65175   65181   65190   65199     119   65175   65181  -65190   65199     120
   65175   65181  -65190   65199     121   65175   65181  -65190   65199     122
   65175   65208   65214   65220       2   65169   65175   65181   65190      75
   65169   65175  -65181   65190      76   65169   65175  -65181   65190      54
   65169   65175  -65181   65190      77   65169   65175   65208   65211       3
   65169   65175   65208   65214      21   65169   65175  -65208   65214      22
   65169   65175  -65208   65214      23   65169   65175  -65208   65214       6
   65277   65274   65280   65286       2   65274   65280   65286   65292       1
   65274   65280  -65286   65292       4   65274   65280  -65286   65292       5
   65274   65280  -65286   65292       6   65274   65280   65286   65331       7
   65274   65280  -65286   65331       8   65274   65280  -65286   65331       9
   65274   65280  -65286   65331       6   65235   65226   65220   65274      10
   65235   65244   65253   65262      10   65226   65220   65274   65277       3
   65226   65220   65274   65280      11   65226   65220  -65274   65280      12
   65226   65220  -65274   65280      13   65226   65220  -65274   65280       6
   65226   65235   65244   65253      16   65226   65235  -65244   65253      17
   65226   65235  -65244   65253      18   65220   65226   65235   65244      16
   65220   65226  -65235   65244      17   65220   65226  -65235   65244      18
   65220   65274   65280   65286       2   65214   65220   65226   65235      10
   65214   65220   65274   65277       3   65214   65220   65274   65280      21
   65214   65220  -65274   65280      22   65214   65220  -65274   65280      23
   65214   65220  -65274   65280       6   65334   65331   65337   65343       2
   65331   65337   65343   65349       1   65331   65337  -65343   65349       4
   65331   65337  -65343   65349       5   65331   65337  -65343   65349       6
   65331   65337   65343   65373       7   65331   65337  -65343   65373       8
   65331   65337  -65343   65373       9   65331   65337  -65343   65373       6
   65301   65292   65286   65331      52   65301   65292  -65286   65331      53
   65301   65292  -65286   65331      54   65301   65292  -65286   65331      55
   65292   65286   65331   65334       3   65292   65286   65331   65337      11
   65292   65286  -65331   65337      12   65292   65286  -65331   65337      13
   65292   65286  -65331   65337       6   65286   65292   65301   65307      56
   65286   65292  -65301   65307      57   65286   65292  -65301   65307      58
   65286   65292  -65301   65307      59   65286   65292   65301   65319      56
   65286   65292  -65301   65319      57   65286   65292  -65301   65319      58
   65286   65292  -65301   65319      59   65286   65331   65337   65343       2
   65280   65286   65292   65301      60   65280   65286  -65292   65301      61
   65280   65286  -65292   65301      54   65280   65286  -65292   65301      62
   65280   65286   65331   65334       3   65280   65286   65331   65337      21
   65280   65286  -65331   65337      22   65280   65286  -65331   65337      23
   65280   65286  -65331   65337       6   65376   65373   65379   65385       2
   65373   65379   65385   65391       1   65373   65379  -65385   65391       4
   65373   65379  -65385   65391       5   65373   65379  -65385   65391       6
   65373   65379   65385   65418       7   65373   65379  -65385   65418       8
   65373   65379  -65385   65418       9   65373   65379  -65385   65418       6
   65358   65349   65343   65373     153   65358   65349  -65343   65373     154
   65358   65349  -65343   65373     155   65358   65349  -65343   65373     156
   65349   65343   65373   65376       3   65349   65343   65373   65379      11
   65349   65343  -65373   65379      12   65349   65343  -65373   65379      13
   65349   65343  -65373   65379       6   65343   65349   65358   65361       7
   65343   65349   65358   65364     157   65343   65349  -65358   65364     158
   65343   65349  -65358   65364     159   65343   65349  -65358   65364     160
   65343   65373   65379   65385       2   65337   65343   65349   65358     161
   65337   65343  -65349   65358     162   65337   65343  -65349   65358     155
   65337   65343  -65349   65358     163   65337   65343   65373   65376       3
   65337   65343   65373   65379      21   65337   65343  -65373   65379      22
   65337   65343  -65373   65379      23   65337   65343  -65373   65379       6
   65421   65418   65424   65430       2   65418   65424   65430   65436       1
   65418   65424  -65430   65436       4   65418   65424  -65430   65436       5
   65418   65424  -65430   65436       6   65418   65424   65430   65490       7
   65418   65424  -65430   65490       8   65418   65424  -65430   65490       9
   65418   65424  -65430   65490       6   65400   65391   65385   65418      64
   65400   65391  -65385   65418      65   65400   65391  -65385   65418      54
   65400   65391  -65385   65418      66   65391   65385   65418   65421       3
   65391   65385   65418   65424      11   65391   65385  -65418   65424      12
   65391   65385  -65418   65424      13   65391   65385  -65418   65424       6
   65391   65400   65409   65412     117   65391   65400  -65409   65412     118
   65391   65400   65409   65415     117   65391   65400  -65409   65415     118
   65385   65391   65400   65409     119   65385   65391  -65400   65409     120
   65385   65391  -65400   65409     121   65385   65391  -65400   65409     122
   65385   65418   65424   65430       2   65379   65385   65391   65400      75
   65379   65385  -65391   65400      76   65379   65385  -65391   65400      54
   65379   65385  -65391   65400      77   65379   65385   65418   65421       3
   65379   65385   65418   65424      21   65379   65385  -65418   65424      22
   65379   65385  -65418   65424      23   65379   65385  -65418   65424       6
   65493   65490   65496   65502       2   65490   65496   65502   65508       1
   65490   65496  -65502   65508       4   65490   65496  -65502   65508       5
   65490   65496  -65502   65508       6   65490   65496   65502   65547       7
   65490   65496  -65502   65547       8   65490   65496  -65502   65547       9
   65490   65496  -65502   65547       6   65454   65463   65469   65472      51
   65454   65463  -65469   65472       6   65454   65463   65469   65481      51
   65454   65463  -65469   65481       6   65445   65436   65430   65490      10
   65445   65454   65463   65469       7   65445   65454  -65463   65469      29
   65436   65430   65490   65493       3   65436   65430   65490   65496      11
   65436   65430  -65490   65496      12   65436   65430  -65490   65496      13
   65436   65430  -65490   65496       6   65436   65445   65454   65463      10
   65430   65436   65445   65454      16   65430   65436  -65445   65454      17
   65430   65436  -65445   65454      18   65430   65490   65496   65502       2
   65424   65430   65436   65445      10   65424   65430   65490   65493       3
   65424   65430   65490   65496      21   65424   65430  -65490   65496      22
   65424   65430  -65490   65496      23   65424   65430  -65490   65496       6
   65550   65547   65553   65559       2   65547   65553   65559   65565       1
   65547   65553  -65559   65565       4   65547   65553  -65559   65565       5
   65547   65553  -65559   65565       6   65547   65553   65559   65577       7
   65547   65553  -65559   65577       8   65547   65553  -65559   65577       9
   65547   65553  -65559   65577       6   65517   65508   65502   65547      52
   65517   65508  -65502   65547      53   65517   65508  -65502   65547      54
   65517   65508  -65502   65547      55   65508   65502   65547   65550       3
   65508   65502   65547   65553      11   65508   65502  -65547   65553      12
   65508   65502  -65547   65553      13   65508   65502  -65547   65553       6
   65502   65508   65517   65523      56   65502   65508  -65517   65523      57
   65502   65508  -65517   65523      58   65502   65508  -65517   65523      59
   65502   65508   65517   65535      56   65502   65508  -65517   65535      57
   65502   65508  -65517   65535      58   65502   65508  -65517   65535      59
   65502   65547   65553   65559       2   65496   65502   65508   65517      60
   65496   65502  -65508   65517      61   65496   65502  -65508   65517      54
   65496   65502  -65508   65517      62   65496   65502   65547   65550       3
   65496   65502   65547   65553      21   65496   65502  -65547   65553      22
   65496   65502  -65547   65553      23   65496   65502  -65547   65553       6
   65580   65577   65583   65589       2   65577   65583   65589   65595       1
   65577   65583  -65589   65595       4   65577   65583  -65589   65595       5
   65577   65583  -65589   65595       6   65577   65583   65589   65643       7
   65577   65583  -65589   65643       8   65577   65583  -65589   65643       9
   65577   65583  -65589   65643       6   65565   65559   65577   65580       3
   65565   65559   65577   65583      11   65565   65559  -65577   65583      12
   65565   65559  -65577   65583      13   65565   65559  -65577   65583       6
   65559   65577   65583   65589       2   65553   65559   65577   65580       3
   65553   65559   65577   65583      21   65553   65559  -65577   65583      22
   65553   65559  -65577   65583      23   65553   65559  -65577   65583       6
   65646   65643   65649   65655       2   65643   65649   65655   65661       1
   65643   65649  -65655   65661       4   65643   65649  -65655   65661       5
   65643   65649  -65655   65661       6   65643   65649   65655   65700       7
   65643   65649  -65655   65700       8   65643   65649  -65655   65700       9
   65643   65649  -65655   65700       6   65604   65595   65589   65643      10
   65604   65613   65622   65631      10   65595   65589   65643   65646       3
   65595   65589   65643   65649      11   65595   65589  -65643   65649      12
   65595   65589  -65643   65649      13   65595   65589  -65643   65649       6
   65595   65604   65613   65622      16   65595   65604  -65613   65622      17
   65595   65604  -65613   65622      18   65589   65595   65604   65613      16
   65589   65595  -65604   65613      17   65589   65595  -65604   65613      18
   65589   65643   65649   65655       2   65583   65589   65595   65604      10
   65583   65589   65643   65646       3   65583   65589   65643   65649      21
   65583   65589  -65643   65649      22   65583   65589  -65643   65649      23
   65583   65589  -65643   65649       6   65703   65700   65706   65712       2
   65700   65706   65712   65718       1   65700   65706  -65712   65718       4
   65700   65706  -65712   65718       5   65700   65706  -65712   65718       6
   65700   65706   65712   65733       7   65700   65706  -65712   65733       8
   65700   65706  -65712   65733       9   65700   65706  -65712   65733       6
   65670   65661   65655   65700      52   65670   65661  -65655   65700      53
   65670   65661  -65655   65700      54   65670   65661  -65655   65700      55
   65661   65655   65700   65703       3   65661   65655   65700   65706      11
   65661   65655  -65700   65706      12   65661   65655  -65700   65706      13
   65661   65655  -65700   65706       6   65655   65661   65670   65676      56
   65655   65661  -65670   65676      57   65655   65661  -65670   65676      58
   65655   65661  -65670   65676      59   65655   65661   65670   65688      56
   65655   65661  -65670   65688      57   65655   65661  -65670   65688      58
   65655   65661  -65670   65688      59   65655   65700   65706   65712       2
   65649   65655   65661   65670      60   65649   65655  -65661   65670      61
   65649   65655  -65661   65670      54   65649   65655  -65661   65670      62
   65649   65655   65700   65703       3   65649   65655   65700   65706      21
   65649   65655  -65700   65706      22   65649   65655  -65700   65706      23
   65649   65655  -65700   65706       6   65736   65733   65739   65745       2
   65733   65739   65745   65751       1   65733   65739  -65745   65751       4
   65733   65739  -65745   65751       5   65733   65739  -65745   65751       6
   65733   65739   65745   65769       7   65733   65739  -65745   65769       8
   65733   65739  -65745   65769       9   65733   65739  -65745   65769       6
   65727   65718   65712   65733     123   65727   65718  -65712   65733     124
   65727   65718  -65712   65733     125   65727   65718  -65712   65733     126
   65718   65712   65733   65736       3   65718   65712   65733   65739      11
   65718   65712  -65733   65739      12   65718   65712  -65733   65739      13
   65718   65712  -65733   65739       6   65712   65733   65739   65745       2
   65706   65712   65718   65727     131   65706   65712  -65718   65727     132
   65706   65712  -65718   65727     125   65706   65712  -65718   65727     133
   65706   65712   65733   65736       3   65706   65712   65733   65739      21
   65706   65712  -65733   65739      22   65706   65712  -65733   65739      23
   65706   65712  -65733   65739       6   65772   65769   65775   65781       2
   65769   65775   65781   65790       7   65769   65775  -65781   65790       8
   65769   65775  -65781   65790       9   65769   65775  -65781   65790       6
   65760   65751   65745   65769      24   65760   65751  -65745   65769      25
   65760   65751  -65745   65769      26   65760   65751  -65745   65769      27
   65751   65745   65769   65772       3   65751   65745   65769   65775      11
   65751   65745  -65769   65775      12   65751   65745  -65769   65775      13
   65751   65745  -65769   65775       6   65745   65751   65760   65763       7
   65745   65751  -65760   65763      28   65745   65751  -65760   65763      29
   65745   65751  -65760   65763      30   65745   65751   65760   65766       7
   65745   65751  -65760   65766      28   65745   65751  -65760   65766      29
   65745   65751  -65760   65766      30   65745   65769   65775   65781       2
   65739   65745   65751   65760      31   65739   65745  -65751   65760      32
   65739   65745  -65751   65760      26   65739   65745  -65751   65760      33
   65739   65745   65769   65772       3   65739   65745   65769   65775      21
   65739   65745  -65769   65775      22   65739   65745  -65769   65775      23
   65739   65745  -65769   65775       6   65793   65790   65796   65802       2
   65790   65796   65802   65808       1   65790   65796  -65802   65808       4
   65790   65796  -65802   65808       5   65790   65796  -65802   65808       6
   65790   65796   65802   65838       7   65790   65796  -65802   65838       8
   65790   65796  -65802   65838       9   65790   65796  -65802   65838       6
   65781   65790   65796   65802       2   65775   65781   65790   65793       3
   65775   65781   65790   65796      21   65775   65781  -65790   65796      22
   65775   65781  -65790   65796      23   65775   65781  -65790   65796       6
   65841   65838   65844   65850       2   65838   65844   65850   65856       1
   65838   65844  -65850   65856       4   65838   65844  -65850   65856       5
   65838   65844  -65850   65856       6   65838   65844   65850   65868       7
   65838   65844  -65850   65868       8   65838   65844  -65850   65868       9
   65838   65844  -65850   65868       6   65826   65808   65802   65838      34
   65826   65808  -65802   65838      35   65826   65808  -65802   65838      36
   65826   65808  -65802   65838      37   65814   65808   65802   65838      34
   65814   65808  -65802   65838      35   65814   65808  -65802   65838      36
   65814   65808  -65802   65838      37   65808   65802   65838   65841       3
   65808   65802   65838   65844      11   65808   65802  -65838   65844      12
   65808   65802  -65838   65844      13   65808   65802  -65838   65844       6
   65802   65838   65844   65850       2   65796   65802   65808   65814      38
   65796   65802  -65808   65814      39   65796   65802  -65808   65814      36
   65796   65802  -65808   65814      40   65796   65802   65808   65826      38
   65796   65802  -65808   65826      39   65796   65802  -65808   65826      36
   65796   65802  -65808   65826      40   65796   65802   65838   65841       3
   65796   65802   65838   65844      21   65796   65802  -65838   65844      22
   65796   65802  -65838   65844      23   65796   65802  -65838   65844       6
   65871   65868   65874   65880       2   65868   65874   65880   65886       1
   65868   65874  -65880   65886       4   65868   65874  -65880   65886       5
   65868   65874  -65880   65886       6   65868   65874   65880   65916       7
   65868   65874  -65880   65916       8   65868   65874  -65880   65916       9
   65868   65874  -65880   65916       6   65856   65850   65868   65871       3
   65856   65850   65868   65874      11   65856   65850  -65868   65874      12
   65856   65850  -65868   65874      13   65856   65850  -65868   65874       6
   65850   65868   65874   65880       2   65844   65850   65868   65871       3
   65844   65850   65868   65874      21   65844   65850  -65868   65874      22
   65844   65850  -65868   65874      23   65844   65850  -65868   65874       6
   65919   65916   65922   65928       2   65916   65922   65928   65934       1
   65916   65922  -65928   65934       4   65916   65922  -65928   65934       5
   65916   65922  -65928   65934       6   65916   65922   65928   65973       7
   65916   65922  -65928   65973       8   65916   65922  -65928   65973       9
   65916   65922  -65928   65973       6   65904   65886   65880   65916      34
   65904   65886  -65880   65916      35   65904   65886  -65880   65916      36
   65904   65886  -65880   65916      37   65892   65886   65880   65916      34
   65892   65886  -65880   65916      35   65892   65886  -65880   65916      36
   65892   65886  -65880   65916      37   65886   65880   65916   65919       3
   65886   65880   65916   65922      11   65886   65880  -65916   65922      12
   65886   65880  -65916   65922      13   65886   65880  -65916   65922       6
   65880   65916   65922   65928       2   65874   65880   65886   65892      38
   65874   65880  -65886   65892      39   65874   65880  -65886   65892      36
   65874   65880  -65886   65892      40   65874   65880   65886   65904      38
   65874   65880  -65886   65904      39   65874   65880  -65886   65904      36
   65874   65880  -65886   65904      40   65874   65880   65916   65919       3
   65874   65880   65916   65922      21   65874   65880  -65916   65922      22
   65874   65880  -65916   65922      23   65874   65880  -65916   65922       6
   65976   65973   65979   65985       2   65973   65979   65985   65991       1
   65973   65979  -65985   65991       4   65973   65979  -65985   65991       5
   65973   65979  -65985   65991       6   65973   65979   65985   66039       7
   65973   65979  -65985   66039       8   65973   65979  -65985   66039       9
   65973   65979  -65985   66039       6   65943   65934   65928   65973      52
   65943   65934  -65928   65973      53   65943   65934  -65928   65973      54
   65943   65934  -65928   65973      55   65934   65928   65973   65976       3
   65934   65928   65973   65979      11   65934   65928  -65973   65979      12
   65934   65928  -65973   65979      13   65934   65928  -65973   65979       6
   65928   65934   65943   65949      56   65928   65934  -65943   65949      57
   65928   65934  -65943   65949      58   65928   65934  -65943   65949      59
   65928   65934   65943   65961      56   65928   65934  -65943   65961      57
   65928   65934  -65943   65961      58   65928   65934  -65943   65961      59
   65928   65973   65979   65985       2   65922   65928   65934   65943      60
   65922   65928  -65934   65943      61   65922   65928  -65934   65943      54
   65922   65928  -65934   65943      62   65922   65928   65973   65976       3
   65922   65928   65973   65979      21   65922   65928  -65973   65979      22
   65922   65928  -65973   65979      23   65922   65928  -65973   65979       6
   66042   66039   66045   66051       2   66039   66045   66051   66057       1
   66039   66045  -66051   66057       4   66039   66045  -66051   66057       5
   66039   66045  -66051   66057       6   66039   66045   66051   66087       7
   66039   66045  -66051   66087       8   66039   66045  -66051   66087       9
   66039   66045  -66051   66087       6   66000   65991   65985   66039      10
   66000   66009   66018   66027      10   65991   65985   66039   66042       3
   65991   65985   66039   66045      11   65991   65985  -66039   66045      12
   65991   65985  -66039   66045      13   65991   65985  -66039   66045       6
   65991   66000   66009   66018      16   65991   66000  -66009   66018      17
   65991   66000  -66009   66018      18   65985   65991   66000   66009      16
   65985   65991  -66000   66009      17   65985   65991  -66000   66009      18
   65985   66039   66045   66051       2   65979   65985   65991   66000      10
   65979   65985   66039   66042       3   65979   65985   66039   66045      21
   65979   65985  -66039   66045      22   65979   65985  -66039   66045      23
   65979   65985  -66039   66045       6   66090   66087   66093   66099       2
   66087   66093   66099   66108       7   66087   66093  -66099   66108       8
   66087   66093  -66099   66108       9   66087   66093  -66099   66108       6
   66075   66057   66051   66087      34   66075   66057  -66051   66087      35
   66075   66057  -66051   66087      36   66075   66057  -66051   66087      37
   66063   66057   66051   66087      34   66063   66057  -66051   66087      35
   66063   66057  -66051   66087      36   66063   66057  -66051   66087      37
   66057   66051   66087   66090       3   66057   66051   66087   66093      11
   66057   66051  -66087   66093      12   66057   66051  -66087   66093      13
   66057   66051  -66087   66093       6   66051   66087   66093   66099       2
   66045   66051   66057   66063      38   66045   66051  -66057   66063      39
   66045   66051  -66057   66063      36   66045   66051  -66057   66063      40
   66045   66051   66057   66075      38   66045   66051  -66057   66075      39
   66045   66051  -66057   66075      36   66045   66051  -66057   66075      40
   66045   66051   66087   66090       3   66045   66051   66087   66093      21
   66045   66051  -66087   66093      22   66045   66051  -66087   66093      23
   66045   66051  -66087   66093       6   66111   66108   66114   66120       2
   66108   66114   66120   66129       7   66108   66114  -66120   66129       8
   66108   66114  -66120   66129       9   66108   66114  -66120   66129       6
   66099   66108   66114   66120       2   66093   66099   66108   66111       3
   66093   66099   66108   66114      21   66093   66099  -66108   66114      22
   66093   66099  -66108   66114      23   66093   66099  -66108   66114       6
   66132   66129   66135   66141       2   66129   66135   66141   66147       1
   66129   66135  -66141   66147       4   66129   66135  -66141   66147       5
   66129   66135  -66141   66147       6   66129   66135   66141   66171       7
   66129   66135  -66141   66171       8   66129   66135  -66141   66171       9
   66129   66135  -66141   66171       6   66120   66129   66135   66141       2
   66114   66120   66129   66132       3   66114   66120   66129   66135      21
   66114   66120  -66129   66135      22   66114   66120  -66129   66135      23
   66114   66120  -66129   66135       6   66174   66171   66177   66183       2
   66171   66177   66183   66189       1   66171   66177  -66183   66189       4
   66171   66177  -66183   66189       5   66171   66177  -66183   66189       6
   66171   66177   66183   66204       7   66171   66177  -66183   66204       8
   66171   66177  -66183   66204       9   66171   66177  -66183   66204       6
   66165   66147   66141   66171      86   66165   66147  -66141   66171      87
   66165   66147  -66141   66171      88   66165   66147  -66141   66171      89
   66153   66147   66141   66171      34   66153   66147  -66141   66171      35
   66153   66147  -66141   66171      36   66153   66147  -66141   66171      37
   66147   66141   66171   66174       3   66147   66141   66171   66177      11
   66147   66141  -66171   66177      12   66147   66141  -66171   66177      13
   66147   66141  -66171   66177       6   66141   66171   66177   66183       2
   66135   66141   66147   66153      38   66135   66141  -66147   66153      39
   66135   66141  -66147   66153      36   66135   66141  -66147   66153      40
   66135   66141   66147   66165      99   66135   66141  -66147   66165     100
   66135   66141  -66147   66165      88   66135   66141  -66147   66165     101
   66135   66141   66171   66174       3   66135   66141   66171   66177      21
   66135   66141  -66171   66177      22   66135   66141  -66171   66177      23
   66135   66141  -66171   66177       6   66207   66204   66210   66216       2
   66204   66210   66216   66222       1   66204   66210  -66216   66222       4
   66204   66210  -66216   66222       5   66204   66210  -66216   66222       6
   66204   66210   66216   66240       7   66204   66210  -66216   66240       8
   66204   66210  -66216   66240       9   66204   66210  -66216   66240       6
   66198   66189   66183   66204     123   66198   66189  -66183   66204     124
   66198   66189  -66183   66204     125   66198   66189  -66183   66204     126
   66189   66183   66204   66207       3   66189   66183   66204   66210      11
   66189   66183  -66204   66210      12   66189   66183  -66204   66210      13
   66189   66183  -66204   66210       6   66183   66204   66210   66216       2
   66177   66183   66189   66198     131   66177   66183  -66189   66198     132
   66177   66183  -66189   66198     125   66177   66183  -66189   66198     133
   66177   66183   66204   66207       3   66177   66183   66204   66210      21
   66177   66183  -66204   66210      22   66177   66183  -66204   66210      23
   66177   66183  -66204   66210       6   66243   66240   66246   66252       2
   66240   66246   66252   66258       1   66240   66246  -66252   66258       4
   66240   66246  -66252   66258       5   66240   66246  -66252   66258       6
   66240   66246   66252   66288       7   66240   66246  -66252   66288       8
   66240   66246  -66252   66288       9   66240   66246  -66252   66288       6
   66231   66222   66216   66240      24   66231   66222  -66216   66240      25
   66231   66222  -66216   66240      26   66231   66222  -66216   66240      27
   66222   66216   66240   66243       3   66222   66216   66240   66246      11
   66222   66216  -66240   66246      12   66222   66216  -66240   66246      13
   66222   66216  -66240   66246       6   66216   66222   66231   66234       7
   66216   66222  -66231   66234      28   66216   66222  -66231   66234      29
   66216   66222  -66231   66234      30   66216   66222   66231   66237       7
   66216   66222  -66231   66237      28   66216   66222  -66231   66237      29
   66216   66222  -66231   66237      30   66216   66240   66246   66252       2
   66210   66216   66222   66231      31   66210   66216  -66222   66231      32
   66210   66216  -66222   66231      26   66210   66216  -66222   66231      33
   66210   66216   66240   66243       3   66210   66216   66240   66246      21
   66210   66216  -66240   66246      22   66210   66216  -66240   66246      23
   66210   66216  -66240   66246       6   66291   66288   66294   66300       2
   66288   66294   66300   66306       1   66288   66294  -66300   66306       4
   66288   66294  -66300   66306       5   66288   66294  -66300   66306       6
   66288   66294   66300   66333       7   66288   66294  -66300   66333       8
   66288   66294  -66300   66333       9   66288   66294  -66300   66333       6
   66276   66258   66252   66288      34   66276   66258  -66252   66288      35
   66276   66258  -66252   66288      36   66276   66258  -66252   66288      37
   66264   66258   66252   66288      34   66264   66258  -66252   66288      35
   66264   66258  -66252   66288      36   66264   66258  -66252   66288      37
   66258   66252   66288   66291       3   66258   66252   66288   66294      11
   66258   66252  -66288   66294      12   66258   66252  -66288   66294      13
   66258   66252  -66288   66294       6   66252   66288   66294   66300       2
   66246   66252   66258   66264      38   66246   66252  -66258   66264      39
   66246   66252  -66258   66264      36   66246   66252  -66258   66264      40
   66246   66252   66258   66276      38   66246   66252  -66258   66276      39
   66246   66252  -66258   66276      36   66246   66252  -66258   66276      40
   66246   66252   66288   66291       3   66246   66252   66288   66294      21
   66246   66252  -66288   66294      22   66246   66252  -66288   66294      23
   66246   66252  -66288   66294       6   66336   66333   66339   66345       2
   66333   66339   66345   66351       1   66333   66339  -66345   66351       4
   66333   66339  -66345   66351       5   66333   66339  -66345   66351       6
   66333   66339   66345   66381       7   66333   66339  -66345   66381       8
   66333   66339  -66345   66381       9   66333   66339  -66345   66381       6
   66315   66306   66300   66333      64   66315   66306  -66300   66333      65
   66315   66306  -66300   66333      54   66315   66306  -66300   66333      66
   66306   66300   66333   66336       3   66306   66300   66333   66339      11
   66306   66300  -66333   66339      12   66306   66300  -66333   66339      13
   66306   66300  -66333   66339       6   66306   66315   66324   66327     117
   66306   66315  -66324   66327     118   66306   66315   66324   66330     117
   66306   66315  -66324   66330     118   66300   66306   66315   66324     119
   66300   66306  -66315   66324     120   66300   66306  -66315   66324     121
   66300   66306  -66315   66324     122   66300   66333   66339   66345       2
   66294   66300   66306   66315      75   66294   66300  -66306   66315      76
   66294   66300  -66306   66315      54   66294   66300  -66306   66315      77
   66294   66300   66333   66336       3   66294   66300   66333   66339      21
   66294   66300  -66333   66339      22   66294   66300  -66333   66339      23
   66294   66300  -66333   66339       6   66384   66381   66387   66393       2
   66381   66387   66393   66399       1   66381   66387  -66393   66399       4
   66381   66387  -66393   66399       5   66381   66387  -66393   66399       6
   66381   66387   66393   66423       7   66381   66387  -66393   66423       8
   66381   66387  -66393   66423       9   66381   66387  -66393   66423       6
   66369   66351   66345   66381      34   66369   66351  -66345   66381      35
   66369   66351  -66345   66381      36   66369   66351  -66345   66381      37
   66357   66351   66345   66381      34   66357   66351  -66345   66381      35
   66357   66351  -66345   66381      36   66357   66351  -66345   66381      37
   66351   66345   66381   66384       3   66351   66345   66381   66387      11
   66351   66345  -66381   66387      12   66351   66345  -66381   66387      13
   66351   66345  -66381   66387       6   66345   66381   66387   66393       2
   66339   66345   66351   66357      38   66339   66345  -66351   66357      39
   66339   66345  -66351   66357      36   66339   66345  -66351   66357      40
   66339   66345   66351   66369      38   66339   66345  -66351   66369      39
   66339   66345  -66351   66369      36   66339   66345  -66351   66369      40
   66339   66345   66381   66384       3   66339   66345   66381   66387      21
   66339   66345  -66381   66387      22   66339   66345  -66381   66387      23
   66339   66345  -66381   66387       6   66426   66423   66429   66435       2
   66423   66429   66435   66441       1   66423   66429  -66435   66441       4
   66423   66429  -66435   66441       5   66423   66429  -66435   66441       6
   66423   66429   66435   66468       7   66423   66429  -66435   66468       8
   66423   66429  -66435   66468       9   66423   66429  -66435   66468       6
   66408   66399   66393   66423     153   66408   66399  -66393   66423     154
   66408   66399  -66393   66423     155   66408   66399  -66393   66423     156
   66399   66393   66423   66426       3   66399   66393   66423   66429      11
   66399   66393  -66423   66429      12   66399   66393  -66423   66429      13
   66399   66393  -66423   66429       6   66393   66399   66408   66411       7
   66393   66399   66408   66414     157   66393   66399  -66408   66414     158
   66393   66399  -66408   66414     159   66393   66399  -66408   66414     160
   66393   66423   66429   66435       2   66387   66393   66399   66408     161
   66387   66393  -66399   66408     162   66387   66393  -66399   66408     155
   66387   66393  -66399   66408     163   66387   66393   66423   66426       3
   66387   66393   66423   66429      21   66387   66393  -66423   66429      22
   66387   66393  -66423   66429      23   66387   66393  -66423   66429       6
   66471   66468   66474   66480       2   66468   66474   66480   66486       1
   66468   66474  -66480   66486       4   66468   66474  -66480   66486       5
   66468   66474  -66480   66486       6   66468   66474   66480   66534       7
   66468   66474  -66480   66534       8   66468   66474  -66480   66534       9
   66468   66474  -66480   66534       6   66450   66441   66435   66468      64
   66450   66441  -66435   66468      65   66450   66441  -66435   66468      54
   66450   66441  -66435   66468      66   66441   66435   66468   66471       3
   66441   66435   66468   66474      11   66441   66435  -66468   66474      12
   66441   66435  -66468   66474      13   66441   66435  -66468   66474       6
   66441   66450   66459   66462     117   66441   66450  -66459   66462     118
   66441   66450   66459   66465     117   66441   66450  -66459   66465     118
   66435   66441   66450   66459     119   66435   66441  -66450   66459     120
   66435   66441  -66450   66459     121   66435   66441  -66450   66459     122
   66435   66468   66474   66480       2   66429   66435   66441   66450      75
   66429   66435  -66441   66450      76   66429   66435  -66441   66450      54
   66429   66435  -66441   66450      77   66429   66435   66468   66471       3
   66429   66435   66468   66474      21   66429   66435  -66468   66474      22
   66429   66435  -66468   66474      23   66429   66435  -66468   66474       6
   66537   66534   66540   66546       2   66534   66540   66546   66552       1
   66534   66540  -66546   66552       4   66534   66540  -66546   66552       5
   66534   66540  -66546   66552       6   66534   66540   66546   66600       7
   66534   66540  -66546   66600       8   66534   66540  -66546   66600       9
   66534   66540  -66546   66600       6   66495   66486   66480   66534      10
   66495   66504   66513   66522      10   66486   66480   66534   66537       3
   66486   66480   66534   66540      11   66486   66480  -66534   66540      12
   66486   66480  -66534   66540      13   66486   66480  -66534   66540       6
   66486   66495   66504   66513      16   66486   66495  -66504   66513      17
   66486   66495  -66504   66513      18   66480   66486   66495   66504      16
   66480   66486  -66495   66504      17   66480   66486  -66495   66504      18
   66480   66534   66540   66546       2   66474   66480   66486   66495      10
   66474   66480   66534   66537       3   66474   66480   66534   66540      21
   66474   66480  -66534   66540      22   66474   66480  -66534   66540      23
   66474   66480  -66534   66540       6   66603   66600   66606   66612       2
   66600   66606   66612   66618       1   66600   66606  -66612   66618       4
   66600   66606  -66612   66618       5   66600   66606  -66612   66618       6
   66600   66606   66612   66636       7   66600   66606  -66612   66636       8
   66600   66606  -66612   66636       9   66600   66606  -66612   66636       6
   66561   66552   66546   66600      10   66561   66570   66579   66588      10
   66552   66546   66600   66603       3   66552   66546   66600   66606      11
   66552   66546  -66600   66606      12   66552   66546  -66600   66606      13
   66552   66546  -66600   66606       6   66552   66561   66570   66579      16
   66552   66561  -66570   66579      17   66552   66561  -66570   66579      18
   66546   66552   66561   66570      16   66546   66552  -66561   66570      17
   66546   66552  -66561   66570      18   66546   66600   66606   66612       2
   66540   66546   66552   66561      10   66540   66546   66600   66603       3
   66540   66546   66600   66606      21   66540   66546  -66600   66606      22
   66540   66546  -66600   66606      23   66540   66546  -66600   66606       6
   66639   66636   66642   66648       2   66636   66642   66648   66654       1
   66636   66642  -66648   66654       4   66636   66642  -66648   66654       5
   66636   66642  -66648   66654       6   66636   66642   66648   66708       7
   66636   66642  -66648   66708       8   66636   66642  -66648   66708       9
   66636   66642  -66648   66708       6   66627   66618   66612   66636      24
   66627   66618  -66612   66636      25   66627   66618  -66612   66636      26
   66627   66618  -66612   66636      27   66618   66612   66636   66639       3
   66618   66612   66636   66642      11   66618   66612  -66636   66642      12
   66618   66612  -66636   66642      13   66618   66612  -66636   66642       6
   66612   66618   66627   66630       7   66612   66618  -66627   66630      28
   66612   66618  -66627   66630      29   66612   66618  -66627   66630      30
   66612   66618   66627   66633       7   66612   66618  -66627   66633      28
   66612   66618  -66627   66633      29   66612   66618  -66627   66633      30
   66612   66636   66642   66648       2   66606   66612   66618   66627      31
   66606   66612  -66618   66627      32   66606   66612  -66618   66627      26
   66606   66612  -66618   66627      33   66606   66612   66636   66639       3
   66606   66612   66636   66642      21   66606   66612  -66636   66642      22
   66606   66612  -66636   66642      23   66606   66612  -66636   66642       6
   66711   66708   66714   66720       2   66708   66714   66720   66726       1
   66708   66714  -66720   66726       4   66708   66714  -66720   66726       5
   66708   66714  -66720   66726       6   66708   66714   66720   66756       7
   66708   66714  -66720   66756       8   66708   66714  -66720   66756       9
   66708   66714  -66720   66756       6   66672   66681   66687   66690      51
   66672   66681  -66687   66690       6   66672   66681   66687   66699      51
   66672   66681  -66687   66699       6   66663   66654   66648   66708      10
   66663   66672   66681   66687       7   66663   66672  -66681   66687      29
   66654   66648   66708   66711       3   66654   66648   66708   66714      11
   66654   66648  -66708   66714      12   66654   66648  -66708   66714      13
   66654   66648  -66708   66714       6   66654   66663   66672   66681      10
   66648   66654   66663   66672      16   66648   66654  -66663   66672      17
   66648   66654  -66663   66672      18   66648   66708   66714   66720       2
   66642   66648   66654   66663      10   66642   66648   66708   66711       3
   66642   66648   66708   66714      21   66642   66648  -66708   66714      22
   66642   66648  -66708   66714      23   66642   66648  -66708   66714       6
   66759   66756   66762   66768       2   66756   66762   66768   66774       1
   66756   66762  -66768   66774       4   66756   66762  -66768   66774       5
   66756   66762  -66768   66774       6   66756   66762   66768   66798       7
   66756   66762  -66768   66798       8   66756   66762  -66768   66798       9
   66756   66762  -66768   66798       6   66744   66726   66720   66756      34
   66744   66726  -66720   66756      35   66744   66726  -66720   66756      36
   66744   66726  -66720   66756      37   66732   66726   66720   66756      34
   66732   66726  -66720   66756      35   66732   66726  -66720   66756      36
   66732   66726  -66720   66756      37   66726   66720   66756   66759       3
   66726   66720   66756   66762      11   66726   66720  -66756   66762      12
   66726   66720  -66756   66762      13   66726   66720  -66756   66762       6
   66720   66756   66762   66768       2   66714   66720   66726   66732      38
   66714   66720  -66726   66732      39   66714   66720  -66726   66732      36
   66714   66720  -66726   66732      40   66714   66720   66726   66744      38
   66714   66720  -66726   66744      39   66714   66720  -66726   66744      36
   66714   66720  -66726   66744      40   66714   66720   66756   66759       3
   66714   66720   66756   66762      21   66714   66720  -66756   66762      22
   66714   66720  -66756   66762      23   66714   66720  -66756   66762       6
   66801   66798   66804   66810       2   66798   66804   66810   66816       1
   66798   66804  -66810   66816       4   66798   66804  -66810   66816       5
   66798   66804  -66810   66816       6   66798   66804   66810   66837       7
   66798   66804  -66810   66837       8   66798   66804  -66810   66837       9
   66798   66804  -66810   66837       6   66792   66774   66768   66798      86
   66792   66774  -66768   66798      87   66792   66774  -66768   66798      88
   66792   66774  -66768   66798      89   66780   66774   66768   66798      34
   66780   66774  -66768   66798      35   66780   66774  -66768   66798      36
   66780   66774  -66768   66798      37   66774   66768   66798   66801       3
   66774   66768   66798   66804      11   66774   66768  -66798   66804      12
   66774   66768  -66798   66804      13   66774   66768  -66798   66804       6
   66768   66798   66804   66810       2   66762   66768   66774   66780      38
   66762   66768  -66774   66780      39   66762   66768  -66774   66780      36
   66762   66768  -66774   66780      40   66762   66768   66774   66792      99
   66762   66768  -66774   66792     100   66762   66768  -66774   66792      88
   66762   66768  -66774   66792     101   66762   66768   66798   66801       3
   66762   66768   66798   66804      21   66762   66768  -66798   66804      22
   66762   66768  -66798   66804      23   66762   66768  -66798   66804       6
   66840   66837   66843   66849       2   66837   66843   66849   66855       1
   66837   66843  -66849   66855       4   66837   66843  -66849   66855       5
   66837   66843  -66849   66855       6   66837   66843   66849   66867       7
   66837   66843  -66849   66867       8   66837   66843  -66849   66867       9
   66837   66843  -66849   66867       6   66825   66816   66810   66837     153
   66825   66816  -66810   66837     154   66825   66816  -66810   66837     155
   66825   66816  -66810   66837     156   66816   66810   66837   66840       3
   66816   66810   66837   66843      11   66816   66810  -66837   66843      12
   66816   66810  -66837   66843      13   66816   66810  -66837   66843       6
   66810   66816   66825   66828       7   66810   66816   66825   66831     195
   66810   66816  -66825   66831     196   66810   66816  -66825   66831     197
   66810   66816  -66825   66831     198   66810   66837   66843   66849       2
   66804   66810   66816   66825     161   66804   66810  -66816   66825     162
   66804   66810  -66816   66825     155   66804   66810  -66816   66825     163
   66804   66810   66837   66840       3   66804   66810   66837   66843      21
   66804   66810  -66837   66843      22   66804   66810  -66837   66843      23
   66804   66810  -66837   66843       6   66870   66867   66873   66879       2
   66867   66873   66879   66885       1   66867   66873  -66879   66885       4
   66867   66873  -66879   66885       5   66867   66873  -66879   66885       6
   66867   66873   66879   66924       7   66867   66873  -66879   66924       8
   66867   66873  -66879   66924       9   66867   66873  -66879   66924       6
   66855   66849   66867   66870       3   66855   66849   66867   66873      11
   66855   66849  -66867   66873      12   66855   66849  -66867   66873      13
   66855   66849  -66867   66873       6   66849   66867   66873   66879       2
   66843   66849   66867   66870       3   66843   66849   66867   66873      21
   66843   66849  -66867   66873      22   66843   66849  -66867   66873      23
   66843   66849  -66867   66873       6   66927   66924   66930   66936       2
   66924   66930   66936   66942       1   66924   66930  -66936   66942       4
   66924   66930  -66936   66942       5   66924   66930  -66936   66942       6
   66924   66930   66936   66966       7   66924   66930  -66936   66966       8
   66924   66930  -66936   66966       9   66924   66930  -66936   66966       6
   66894   66885   66879   66924      52   66894   66885  -66879   66924      53
   66894   66885  -66879   66924      54   66894   66885  -66879   66924      55
   66885   66879   66924   66927       3   66885   66879   66924   66930      11
   66885   66879  -66924   66930      12   66885   66879  -66924   66930      13
   66885   66879  -66924   66930       6   66879   66885   66894   66900      56
   66879   66885  -66894   66900      57   66879   66885  -66894   66900      58
   66879   66885  -66894   66900      59   66879   66885   66894   66912      56
   66879   66885  -66894   66912      57   66879   66885  -66894   66912      58
   66879   66885  -66894   66912      59   66879   66924   66930   66936       2
   66873   66879   66885   66894      60   66873   66879  -66885   66894      61
   66873   66879  -66885   66894      54   66873   66879  -66885   66894      62
   66873   66879   66924   66927       3   66873   66879   66924   66930      21
   66873   66879  -66924   66930      22   66873   66879  -66924   66930      23
   66873   66879  -66924   66930       6   66969   66966   66972   66978       2
   66966   66972   66978   66984       1   66966   66972  -66978   66984       4
   66966   66972  -66978   66984       5   66966   66972  -66978   66984       6
   66966   66972   66978   66996       7   66966   66972  -66978   66996       8
   66966   66972  -66978   66996       9   66966   66972  -66978   66996       6
   66951   66942   66936   66966     153   66951   66942  -66936   66966     154
   66951   66942  -66936   66966     155   66951   66942  -66936   66966     156
   66942   66936   66966   66969       3   66942   66936   66966   66972      11
   66942   66936  -66966   66972      12   66942   66936  -66966   66972      13
   66942   66936  -66966   66972       6   66936   66942   66951   66954       7
   66936   66942   66951   66957     157   66936   66942  -66951   66957     158
   66936   66942  -66951   66957     159   66936   66942  -66951   66957     160
   66936   66966   66972   66978       2   66930   66936   66942   66951     161
   66930   66936  -66942   66951     162   66930   66936  -66942   66951     155
   66930   66936  -66942   66951     163   66930   66936   66966   66969       3
   66930   66936   66966   66972      21   66930   66936  -66966   66972      22
   66930   66936  -66966   66972      23   66930   66936  -66966   66972       6
   66999   66996   67002   67008       2   66996   67002   67008   67014       1
   66996   67002  -67008   67014       4   66996   67002  -67008   67014       5
   66996   67002  -67008   67014       6   66996   67002   67008   67038       7
   66996   67002  -67008   67038       8   66996   67002  -67008   67038       9
   66996   67002  -67008   67038       6   66984   66978   66996   66999       3
   66984   66978   66996   67002      11   66984   66978  -66996   67002      12
   66984   66978  -66996   67002      13   66984   66978  -66996   67002       6
   66978   66996   67002   67008       2   66972   66978   66996   66999       3
   66972   66978   66996   67002      21   66972   66978  -66996   67002      22
   66972   66978  -66996   67002      23   66972   66978  -66996   67002       6
   67041   67038   67044   67050       2   67038   67044   67050   67056       1
   67038   67044  -67050   67056       4   67038   67044  -67050   67056       5
   67038   67044  -67050   67056       6   67038   67044   67050   67110       7
   67038   67044  -67050   67110       8   67038   67044  -67050   67110       9
   67038   67044  -67050   67110       6   67032   67014   67008   67038      86
   67032   67014  -67008   67038      87   67032   67014  -67008   67038      88
   67032   67014  -67008   67038      89   67020   67014   67008   67038      34
   67020   67014  -67008   67038      35   67020   67014  -67008   67038      36
   67020   67014  -67008   67038      37   67014   67008   67038   67041       3
   67014   67008   67038   67044      11   67014   67008  -67038   67044      12
   67014   67008  -67038   67044      13   67014   67008  -67038   67044       6
   67008   67038   67044   67050       2   67002   67008   67014   67020      38
   67002   67008  -67014   67020      39   67002   67008  -67014   67020      36
   67002   67008  -67014   67020      40   67002   67008   67014   67032      99
   67002   67008  -67014   67032     100   67002   67008  -67014   67032      88
   67002   67008  -67014   67032     101   67002   67008   67038   67041       3
   67002   67008   67038   67044      21   67002   67008  -67038   67044      22
   67002   67008  -67038   67044      23   67002   67008  -67038   67044       6
   67113   67110   67116   67122       2   67110   67116   67122   67128       1
   67110   67116  -67122   67128       4   67110   67116  -67122   67128       5
   67110   67116  -67122   67128       6   67110   67116   67122   67140       7
   67110   67116  -67122   67140       8   67110   67116  -67122   67140       9
   67110   67116  -67122   67140       6   67074   67083   67089   67092      51
   67074   67083  -67089   67092       6   67074   67083   67089   67101      51
   67074   67083  -67089   67101       6   67065   67056   67050   67110      10
   67065   67074   67083   67089       7   67065   67074  -67083   67089      29
   67056   67050   67110   67113       3   67056   67050   67110   67116      11
   67056   67050  -67110   67116      12   67056   67050  -67110   67116      13
   67056   67050  -67110   67116       6   67056   67065   67074   67083      10
   67050   67056   67065   67074      16   67050   67056  -67065   67074      17
   67050   67056  -67065   67074      18   67050   67110   67116   67122       2
   67044   67050   67056   67065      10   67044   67050   67110   67113       3
   67044   67050   67110   67116      21   67044   67050  -67110   67116      22
   67044   67050  -67110   67116      23   67044   67050  -67110   67116       6
   67143   67140   67146   67152       2   67140   67146   67152   67158       1
   67140   67146  -67152   67158       4   67140   67146  -67152   67158       5
   67140   67146  -67152   67158       6   67140   67146   67152   67170       7
   67140   67146  -67152   67170       8   67140   67146  -67152   67170       9
   67140   67146  -67152   67170       6   67128   67122   67140   67143       3
   67128   67122   67140   67146      11   67128   67122  -67140   67146      12
   67128   67122  -67140   67146      13   67128   67122  -67140   67146       6
   67122   67140   67146   67152       2   67116   67122   67140   67143       3
   67116   67122   67140   67146      21   67116   67122  -67140   67146      22
   67116   67122  -67140   67146      23   67116   67122  -67140   67146       6
   67173   67170   67176   67182       2   67170   67176   67182   67188       1
   67170   67176  -67182   67188       4   67170   67176  -67182   67188       5
   67170   67176  -67182   67188       6   67170   67176   67182   67218       7
   67170   67176  -67182   67218       8   67170   67176  -67182   67218       9
   67170   67176  -67182   67218       6   67158   67152   67170   67173       3
   67158   67152   67170   67176      11   67158   67152  -67170   67176      12
   67158   67152  -67170   67176      13   67158   67152  -67170   67176       6
   67152   67170   67176   67182       2   67146   67152   67170   67173       3
   67146   67152   67170   67176      21   67146   67152  -67170   67176      22
   67146   67152  -67170   67176      23   67146   67152  -67170   67176       6
   67221   67218   67224   67230       2   67218   67224   67230   67236       1
   67218   67224  -67230   67236       4   67218   67224  -67230   67236       5
   67218   67224  -67230   67236       6   67218   67224   67230   67263       7
   67218   67224  -67230   67263       8   67218   67224  -67230   67263       9
   67218   67224  -67230   67263       6   67206   67188   67182   67218      34
   67206   67188  -67182   67218      35   67206   67188  -67182   67218      36
   67206   67188  -67182   67218      37   67194   67188   67182   67218      34
   67194   67188  -67182   67218      35   67194   67188  -67182   67218      36
   67194   67188  -67182   67218      37   67188   67182   67218   67221       3
   67188   67182   67218   67224      11   67188   67182  -67218   67224      12
   67188   67182  -67218   67224      13   67188   67182  -67218   67224       6
   67182   67218   67224   67230       2   67176   67182   67188   67194      38
   67176   67182  -67188   67194      39   67176   67182  -67188   67194      36
   67176   67182  -67188   67194      40   67176   67182   67188   67206      38
   67176   67182  -67188   67206      39   67176   67182  -67188   67206      36
   67176   67182  -67188   67206      40   67176   67182   67218   67221       3
   67176   67182   67218   67224      21   67176   67182  -67218   67224      22
   67176   67182  -67218   67224      23   67176   67182  -67218   67224       6
   67266   67263   67269   67275       2   67263   67269   67275   67281       1
   67263   67269  -67275   67281       4   67263   67269  -67275   67281       5
   67263   67269  -67275   67281       6   67263   67269   67275   67308       7
   67263   67269  -67275   67308       8   67263   67269  -67275   67308       9
   67263   67269  -67275   67308       6   67245   67236   67230   67263      64
   67245   67236  -67230   67263      65   67245   67236  -67230   67263      54
   67245   67236  -67230   67263      66   67236   67230   67263   67266       3
   67236   67230   67263   67269      11   67236   67230  -67263   67269      12
   67236   67230  -67263   67269      13   67236   67230  -67263   67269       6
   67236   67245   67254   67257     117   67236   67245  -67254   67257     118
   67236   67245   67254   67260     117   67236   67245  -67254   67260     118
   67230   67236   67245   67254     119   67230   67236  -67245   67254     120
   67230   67236  -67245   67254     121   67230   67236  -67245   67254     122
   67230   67263   67269   67275       2   67224   67230   67236   67245      75
   67224   67230  -67236   67245      76   67224   67230  -67236   67245      54
   67224   67230  -67236   67245      77   67224   67230   67263   67266       3
   67224   67230   67263   67269      21   67224   67230  -67263   67269      22
   67224   67230  -67263   67269      23   67224   67230  -67263   67269       6
   67311   67308   67314   67320       2   67308   67314   67320   67329       7
   67308   67314  -67320   67329       8   67308   67314  -67320   67329       9
   67308   67314  -67320   67329       6   67290   67281   67275   67308      64
   67290   67281  -67275   67308      65   67290   67281  -67275   67308      54
   67290   67281  -67275   67308      66   67281   67275   67308   67311       3
   67281   67275   67308   67314      11   67281   67275  -67308   67314      12
   67281   67275  -67308   67314      13   67281   67275  -67308   67314       6
   67281   67290   67299   67302     117   67281   67290  -67299   67302     118
   67281   67290   67299   67305     117   67281   67290  -67299   67305     118
   67275   67281   67290   67299     119   67275   67281  -67290   67299     120
   67275   67281  -67290   67299     121   67275   67281  -67290   67299     122
   67275   67308   67314   67320       2   67269   67275   67281   67290      75
   67269   67275  -67281   67290      76   67269   67275  -67281   67290      54
   67269   67275  -67281   67290      77   67269   67275   67308   67311       3
   67269   67275   67308   67314      21   67269   67275  -67308   67314      22
   67269   67275  -67308   67314      23   67269   67275  -67308   67314       6
   67332   67329   67335   67341       2   67329   67335   67341   67347       1
   67329   67335  -67341   67347       4   67329   67335  -67341   67347       5
   67329   67335  -67341   67347       6   67329   67335   67341   67386       7
   67329   67335  -67341   67386       8   67329   67335  -67341   67386       9
   67329   67335  -67341   67386       6   67320   67329   67335   67341       2
   67314   67320   67329   67332       3   67314   67320   67329   67335      21
   67314   67320  -67329   67335      22   67314   67320  -67329   67335      23
   67314   67320  -67329   67335       6   67389   67386   67392   67398       2
   67386   67392   67398   67404       1   67386   67392  -67398   67404       4
   67386   67392  -67398   67404       5   67386   67392  -67398   67404       6
   67386   67392   67398   67434       7   67386   67392  -67398   67434       8
   67386   67392  -67398   67434       9   67386   67392  -67398   67434       6
   67365   67347   67341   67386     103   67365   67347  -67341   67386     104
   67365   67347  -67341   67386     105   67365   67347  -67341   67386     106
   67353   67347   67341   67386      34   67353   67347  -67341   67386      35
   67353   67347  -67341   67386      36   67353   67347  -67341   67386      37
   67353   67347   67365   67374     107   67353   67347  -67365   67374     108
   67353   67347  -67365   67374     109   67353   67347  -67365   67374     110
   67347   67341   67386   67389       3   67347   67341   67386   67392      11
   67347   67341  -67386   67392      12   67347   67341  -67386   67392      13
   67347   67341  -67386   67392       6   67341   67347   67365   67374     111
   67341   67347  -67365   67374     112   67341   67347  -67365   67374     109
   67341   67347  -67365   67374     113   67341   67386   67392   67398       2
   67335   67341   67347   67353      38   67335   67341  -67347   67353      39
   67335   67341  -67347   67353      36   67335   67341  -67347   67353      40
   67335   67341   67347   67365     114   67335   67341  -67347   67365     115
   67335   67341  -67347   67365     105   67335   67341  -67347   67365     116
   67335   67341   67386   67389       3   67335   67341   67386   67392      21
   67335   67341  -67386   67392      22   67335   67341  -67386   67392      23
   67335   67341  -67386   67392       6   67437   67434   67440   67446       2
   67434   67440   67446   67452       1   67434   67440  -67446   67452       4
   67434   67440  -67446   67452       5   67434   67440  -67446   67452       6
   67434   67440   67446   67491       7   67434   67440  -67446   67491       8
   67434   67440  -67446   67491       9   67434   67440  -67446   67491       6
   67422   67404   67398   67434      34   67422   67404  -67398   67434      35
   67422   67404  -67398   67434      36   67422   67404  -67398   67434      37
   67410   67404   67398   67434      34   67410   67404  -67398   67434      35
   67410   67404  -67398   67434      36   67410   67404  -67398   67434      37
   67404   67398   67434   67437       3   67404   67398   67434   67440      11
   67404   67398  -67434   67440      12   67404   67398  -67434   67440      13
   67404   67398  -67434   67440       6   67398   67434   67440   67446       2
   67392   67398   67404   67410      38   67392   67398  -67404   67410      39
   67392   67398  -67404   67410      36   67392   67398  -67404   67410      40
   67392   67398   67404   67422      38   67392   67398  -67404   67422      39
   67392   67398  -67404   67422      36   67392   67398  -67404   67422      40
   67392   67398   67434   67437       3   67392   67398   67434   67440      21
   67392   67398  -67434   67440      22   67392   67398  -67434   67440      23
   67392   67398  -67434   67440       6   67494   67491   67497   67503       2
   67491   67497   67503   67512       7   67491   67497  -67503   67512       8
   67491   67497  -67503   67512       9   67491   67497  -67503   67512       6
   67461   67452   67446   67491      52   67461   67452  -67446   67491      53
   67461   67452  -67446   67491      54   67461   67452  -67446   67491      55
   67452   67446   67491   67494       3   67452   67446   67491   67497      11
   67452   67446  -67491   67497      12   67452   67446  -67491   67497      13
   67452   67446  -67491   67497       6   67446   67452   67461   67467      56
   67446   67452  -67461   67467      57   67446   67452  -67461   67467      58
   67446   67452  -67461   67467      59   67446   67452   67461   67479      56
   67446   67452  -67461   67479      57   67446   67452  -67461   67479      58
   67446   67452  -67461   67479      59   67446   67491   67497   67503       2
   67440   67446   67452   67461      60   67440   67446  -67452   67461      61
   67440   67446  -67452   67461      54   67440   67446  -67452   67461      62
   67440   67446   67491   67494       3   67440   67446   67491   67497      21
   67440   67446  -67491   67497      22   67440   67446  -67491   67497      23
   67440   67446  -67491   67497       6   67515   67512   67518   67524       2
   67512   67518   67524   67533       7   67512   67518  -67524   67533       8
   67512   67518  -67524   67533       9   67512   67518  -67524   67533       6
   67503   67512   67518   67524       2   67497   67503   67512   67515       3
   67497   67503   67512   67518      21   67497   67503  -67512   67518      22
   67497   67503  -67512   67518      23   67497   67503  -67512   67518       6
   67536   67533   67539   67545       2   67533   67539   67545   67554       7
   67533   67539  -67545   67554       8   67533   67539  -67545   67554       9
   67533   67539  -67545   67554       6   67524   67533   67539   67545       2
   67518   67524   67533   67536       3   67518   67524   67533   67539      21
   67518   67524  -67533   67539      22   67518   67524  -67533   67539      23
   67518   67524  -67533   67539       6   67557   67554   67560   67566       2
   67554   67560   67566   67572       1   67554   67560  -67566   67572       4
   67554   67560  -67566   67572       5   67554   67560  -67566   67572       6
   67554   67560   67566   67587       7   67554   67560  -67566   67587       8
   67554   67560  -67566   67587       9   67554   67560  -67566   67587       6
   67545   67554   67560   67566       2   67539   67545   67554   67557       3
   67539   67545   67554   67560      21   67539   67545  -67554   67560      22
   67539   67545  -67554   67560      23   67539   67545  -67554   67560       6
   67590   67587   67593   67599       2   67587   67593   67599   67605       1
   67587   67593  -67599   67605       4   67587   67593  -67599   67605       5
   67587   67593  -67599   67605       6   67587   67593   67599   67617       7
   67587   67593  -67599   67617       8   67587   67593  -67599   67617       9
   67587   67593  -67599   67617       6   67581   67572   67566   67587     164
   67581   67572  -67566   67587     165   67581   67572  -67566   67587     166
   67581   67572  -67566   67587     167   67572   67566   67587   67590       3
   67572   67566   67587   67593      11   67572   67566  -67587   67593      12
   67572   67566  -67587   67593      13   67572   67566  -67587   67593       6
   67566   67587   67593   67599       2   67560   67566   67572   67581     173
   67560   67566  -67572   67581     174   67560   67566  -67572   67581     166
   67560   67566  -67572   67581     175   67560   67566   67587   67590       3
   67560   67566   67587   67593      21   67560   67566  -67587   67593      22
   67560   67566  -67587   67593      23   67560   67566  -67587   67593       6
   67620   67617   67623   67629       2   67617   67623   67629   67635       1
   67617   67623  -67629   67635       4   67617   67623  -67629   67635       5
   67617   67623  -67629   67635       6   67617   67623   67629   67674       7
   67617   67623  -67629   67674       8   67617   67623  -67629   67674       9
   67617   67623  -67629   67674       6   67605   67599   67617   67620       3
   67605   67599   67617   67623      11   67605   67599  -67617   67623      12
   67605   67599  -67617   67623      13   67605   67599  -67617   67623       6
   67599   67617   67623   67629       2   67593   67599   67617   67620       3
   67593   67599   67617   67623      21   67593   67599  -67617   67623      22
   67593   67599  -67617   67623      23   67593   67599  -67617   67623       6
   67677   67674   67680   67686       2   67674   67680   67686   67692       1
   67674   67680  -67686   67692       4   67674   67680  -67686   67692       5
   67674   67680  -67686   67692       6   67674   67680   67686   67731       7
   67674   67680  -67686   67731       8   67674   67680  -67686   67731       9
   67674   67680  -67686   67731       6   67644   67635   67629   67674      52
   67644   67635  -67629   67674      53   67644   67635  -67629   67674      54
   67644   67635  -67629   67674      55   67635   67629   67674   67677       3
   67635   67629   67674   67680      11   67635   67629  -67674   67680      12
   67635   67629  -67674   67680      13   67635   67629  -67674   67680       6
   67629   67635   67644   67650      56   67629   67635  -67644   67650      57
   67629   67635  -67644   67650      58   67629   67635  -67644   67650      59
   67629   67635   67644   67662      56   67629   67635  -67644   67662      57
   67629   67635  -67644   67662      58   67629   67635  -67644   67662      59
   67629   67674   67680   67686       2   67623   67629   67635   67644      60
   67623   67629  -67635   67644      61   67623   67629  -67635   67644      54
   67623   67629  -67635   67644      62   67623   67629   67674   67677       3
   67623   67629   67674   67680      21   67623   67629  -67674   67680      22
   67623   67629  -67674   67680      23   67623   67629  -67674   67680       6
   67734   67731   67737   67743       2   67731   67737   67743   67749       1
   67731   67737  -67743   67749       4   67731   67737  -67743   67749       5
   67731   67737  -67743   67749       6   67731   67737   67743   67803       7
   67731   67737  -67743   67803       8   67731   67737  -67743   67803       9
   67731   67737  -67743   67803       6   67701   67692   67686   67731      52
   67701   67692  -67686   67731      53   67701   67692  -67686   67731      54
   67701   67692  -67686   67731      55   67692   67686   67731   67734       3
   67692   67686   67731   67737      11   67692   67686  -67731   67737      12
   67692   67686  -67731   67737      13   67692   67686  -67731   67737       6
   67686   67692   67701   67707      56   67686   67692  -67701   67707      57
   67686   67692  -67701   67707      58   67686   67692  -67701   67707      59
   67686   67692   67701   67719      56   67686   67692  -67701   67719      57
   67686   67692  -67701   67719      58   67686   67692  -67701   67719      59
   67686   67731   67737   67743       2   67680   67686   67692   67701      60
   67680   67686  -67692   67701      61   67680   67686  -67692   67701      54
   67680   67686  -67692   67701      62   67680   67686   67731   67734       3
   67680   67686   67731   67737      21   67680   67686  -67731   67737      22
   67680   67686  -67731   67737      23   67680   67686  -67731   67737       6
   67806   67803   67809   67815       2   67803   67809   67815   67821       1
   67803   67809  -67815   67821       4   67803   67809  -67815   67821       5
   67803   67809  -67815   67821       6   67803   67809   67815   67836       7
   67803   67809  -67815   67836       8   67803   67809  -67815   67836       9
   67803   67809  -67815   67836       6   67767   67776   67782   67785      51
   67767   67776  -67782   67785       6   67767   67776   67782   67794      51
   67767   67776  -67782   67794       6   67758   67749   67743   67803      10
   67758   67767   67776   67782       7   67758   67767  -67776   67782      29
   67749   67743   67803   67806       3   67749   67743   67803   67809      11
   67749   67743  -67803   67809      12   67749   67743  -67803   67809      13
   67749   67743  -67803   67809       6   67749   67758   67767   67776      10
   67743   67749   67758   67767      16   67743   67749  -67758   67767      17
   67743   67749  -67758   67767      18   67743   67803   67809   67815       2
   67737   67743   67749   67758      10   67737   67743   67803   67806       3
   67737   67743   67803   67809      21   67737   67743  -67803   67809      22
   67737   67743  -67803   67809      23   67737   67743  -67803   67809       6
   67839   67836   67842   67848       2   67836   67842   67848   67854       1
   67836   67842  -67848   67854       4   67836   67842  -67848   67854       5
   67836   67842  -67848   67854       6   67836   67842   67848   67893       7
   67836   67842  -67848   67893       8   67836   67842  -67848   67893       9
   67836   67842  -67848   67893       6   67830   67821   67815   67836     164
   67830   67821  -67815   67836     165   67830   67821  -67815   67836     166
   67830   67821  -67815   67836     167   67821   67815   67836   67839       3
   67821   67815   67836   67842      11   67821   67815  -67836   67842      12
   67821   67815  -67836   67842      13   67821   67815  -67836   67842       6
   67815   67836   67842   67848       2   67809   67815   67821   67830     173
   67809   67815  -67821   67830     174   67809   67815  -67821   67830     166
   67809   67815  -67821   67830     175   67809   67815   67836   67839       3
   67809   67815   67836   67842      21   67809   67815  -67836   67842      22
   67809   67815  -67836   67842      23   67809   67815  -67836   67842       6
   67896   67893   67899   67902       2   67896   67893   67899   67929       2
   67893   67899   67902   67911       1   67893   67899  -67902   67911     102
   67893   67899  -67902   67911      13   67893   67899  -67902   67911       6
   67893   67899   67929   67920       1   67893   67899  -67929   67920       4
   67893   67899  -67929   67920       5   67893   67899  -67929   67920       6
   67893   67899   67929   67935       7   67893   67899  -67929   67935       8
   67893   67899  -67929   67935       9   67893   67899  -67929   67935       6
   67872   67854   67848   67893     103   67872   67854  -67848   67893     104
   67872   67854  -67848   67893     105   67872   67854  -67848   67893     106
   67860   67854   67848   67893      34   67860   67854  -67848   67893      35
   67860   67854  -67848   67893      36   67860   67854  -67848   67893      37
   67860   67854   67872   67881     107   67860   67854  -67872   67881     108
   67860   67854  -67872   67881     109   67860   67854  -67872   67881     110
   67854   67848   67893   67896       3   67854   67848   67893   67899      11
   67854   67848  -67893   67899      12   67854   67848  -67893   67899      13
   67854   67848  -67893   67899       6   67848   67854   67872   67881     111
   67848   67854  -67872   67881     112   67848   67854  -67872   67881     109
   67848   67854  -67872   67881     113   67848   67893   67899   67902       2
   67848   67893   67899   67929       2   67842   67848   67854   67860      38
   67842   67848  -67854   67860      39   67842   67848  -67854   67860      36
   67842   67848  -67854   67860      40   67842   67848   67854   67872     114
   67842   67848  -67854   67872     115   67842   67848  -67854   67872     105
   67842   67848  -67854   67872     116   67842   67848   67893   67896       3
   67842   67848   67893   67899      21   67842   67848  -67893   67899      22
   67842   67848  -67893   67899      23   67842   67848  -67893   67899       6
   67938   67935   67941   67947       2   67935   67941   67947   67953       1
   67935   67941  -67947   67953       4   67935   67941  -67947   67953       5
   67935   67941  -67947   67953       6   67935   67941   67947   67965       7
   67935   67941  -67947   67965       8   67935   67941  -67947   67965       9
   67935   67941  -67947   67965       6   67929   67935   67941   67947       2
   67920   67929   67935   67938       3   67920   67929   67935   67941      11
   67920   67929  -67935   67941      12   67920   67929  -67935   67941      13
   67920   67929  -67935   67941       6   67911   67902  -67899   67929       3
   67911   67920   67929   67935      10   67902   67899  -67929   67920       3
   67902   67899   67929   67935       3   67902   67911  -67920   67929      16
   67902   67911  -67920   67929      17   67902   67911  -67920   67929      18
   67899   67902  -67911   67920      10   67899   67929  -67920   67911      10
   67899   67929   67935   67938       3   67899   67929   67935   67941      21
   67899   67929  -67935   67941      22   67899   67929  -67935   67941      23
   67899   67929  -67935   67941       6   67968   67965   67971   67977       2
   67965   67971   67977   67983       1   67965   67971  -67977   67983       4
   67965   67971  -67977   67983       5   67965   67971  -67977   67983       6
   67965   67971   67977   68022       7   67965   67971  -67977   68022       8
   67965   67971  -67977   68022       9   67965   67971  -67977   68022       6
   67953   67947   67965   67968       3   67953   67947   67965   67971      11
   67953   67947  -67965   67971      12   67953   67947  -67965   67971      13
   67953   67947  -67965   67971       6   67947   67965   67971   67977       2
   67941   67947   67965   67968       3   67941   67947   67965   67971      21
   67941   67947  -67965   67971      22   67941   67947  -67965   67971      23
   67941   67947  -67965   67971       6   68025   68022   68028   68034       2
   68022   68028   68034   68040       1   68022   68028  -68034   68040       4
   68022   68028  -68034   68040       5   68022   68028  -68034   68040       6
   68022   68028   68034   68058       7   68022   68028  -68034   68058       8
   68022   68028  -68034   68058       9   68022   68028  -68034   68058       6
   67992   67983   67977   68022      52   67992   67983  -67977   68022      53
   67992   67983  -67977   68022      54   67992   67983  -67977   68022      55
   67983   67977   68022   68025       3   67983   67977   68022   68028      11
   67983   67977  -68022   68028      12   67983   67977  -68022   68028      13
   67983   67977  -68022   68028       6   67977   67983   67992   67998      56
   67977   67983  -67992   67998      57   67977   67983  -67992   67998      58
   67977   67983  -67992   67998      59   67977   67983   67992   68010      56
   67977   67983  -67992   68010      57   67977   67983  -67992   68010      58
   67977   67983  -67992   68010      59   67977   68022   68028   68034       2
   67971   67977   67983   67992      60   67971   67977  -67983   67992      61
   67971   67977  -67983   67992      54   67971   67977  -67983   67992      62
   67971   67977   68022   68025       3   67971   67977   68022   68028      21
   67971   67977  -68022   68028      22   67971   67977  -68022   68028      23
   67971   67977  -68022   68028       6   68061   68058   68064   68070       2
   68058   68064   68070   68076       1   68058   68064  -68070   68076       4
   68058   68064  -68070   68076       5   68058   68064  -68070   68076       6
   68058   68064   68070   68091       7   68058   68064  -68070   68091       8
   68058   68064  -68070   68091       9   68058   68064  -68070   68091       6
   68049   68040   68034   68058      24   68049   68040  -68034   68058      25
   68049   68040  -68034   68058      26   68049   68040  -68034   68058      27
   68040   68034   68058   68061       3   68040   68034   68058   68064      11
   68040   68034  -68058   68064      12   68040   68034  -68058   68064      13
   68040   68034  -68058   68064       6   68034   68040   68049   68052       7
   68034   68040  -68049   68052      28   68034   68040  -68049   68052      29
   68034   68040  -68049   68052      30   68034   68040   68049   68055       7
   68034   68040  -68049   68055      28   68034   68040  -68049   68055      29
   68034   68040  -68049   68055      30   68034   68058   68064   68070       2
   68028   68034   68040   68049      31   68028   68034  -68040   68049      32
   68028   68034  -68040   68049      26   68028   68034  -68040   68049      33
   68028   68034   68058   68061       3   68028   68034   68058   68064      21
   68028   68034  -68058   68064      22   68028   68034  -68058   68064      23
   68028   68034  -68058   68064       6   68094   68091   68097   68103       2
   68091   68097   68103   68109       1   68091   68097  -68103   68109       4
   68091   68097  -68103   68109       5   68091   68097  -68103   68109       6
   68091   68097   68103   68148       7   68091   68097  -68103   68148       8
   68091   68097  -68103   68148       9   68091   68097  -68103   68148       6
   68085   68076   68070   68091     123   68085   68076  -68070   68091     124
   68085   68076  -68070   68091     125   68085   68076  -68070   68091     126
   68076   68070   68091   68094       3   68076   68070   68091   68097      11
   68076   68070  -68091   68097      12   68076   68070  -68091   68097      13
   68076   68070  -68091   68097       6   68070   68091   68097   68103       2
   68064   68070   68076   68085     131   68064   68070  -68076   68085     132
   68064   68070  -68076   68085     125   68064   68070  -68076   68085     133
   68064   68070   68091   68094       3   68064   68070   68091   68097      21
   68064   68070  -68091   68097      22   68064   68070  -68091   68097      23
   68064   68070  -68091   68097       6   68151   68148   68154   68160       2
   68148   68154   68160   68166       1   68148   68154  -68160   68166       4
   68148   68154  -68160   68166       5   68148   68154  -68160   68166       6
   68148   68154   68160   68190       7   68148   68154  -68160   68190       8
   68148   68154  -68160   68190       9   68148   68154  -68160   68190       6
   68118   68109   68103   68148      52   68118   68109  -68103   68148      53
   68118   68109  -68103   68148      54   68118   68109  -68103   68148      55
   68109   68103   68148   68151       3   68109   68103   68148   68154      11
   68109   68103  -68148   68154      12   68109   68103  -68148   68154      13
   68109   68103  -68148   68154       6   68103   68109   68118   68124      56
   68103   68109  -68118   68124      57   68103   68109  -68118   68124      58
   68103   68109  -68118   68124      59   68103   68109   68118   68136      56
   68103   68109  -68118   68136      57   68103   68109  -68118   68136      58
   68103   68109  -68118   68136      59   68103   68148   68154   68160       2
   68097   68103   68109   68118      60   68097   68103  -68109   68118      61
   68097   68103  -68109   68118      54   68097   68103  -68109   68118      62
   68097   68103   68148   68151       3   68097   68103   68148   68154      21
   68097   68103  -68148   68154      22   68097   68103  -68148   68154      23
   68097   68103  -68148   68154       6   68193   68190   68196   68199       2
   68193   68190   68196   68226       2   68190   68196   68199   68208       1
   68190   68196  -68199   68208     102   68190   68196  -68199   68208      13
   68190   68196  -68199   68208       6   68190   68196   68226   68217       1
   68190   68196  -68226   68217       4   68190   68196  -68226   68217       5
   68190   68196  -68226   68217       6   68190   68196   68226   68232       7
   68190   68196  -68226   68232       8   68190   68196  -68226   68232       9
   68190   68196  -68226   68232       6   68184   68166   68160   68190      86
   68184   68166  -68160   68190      87   68184   68166  -68160   68190      88
   68184   68166  -68160   68190      89   68172   68166   68160   68190      34
   68172   68166  -68160   68190      35   68172   68166  -68160   68190      36
   68172   68166  -68160   68190      37   68166   68160   68190   68193       3
   68166   68160   68190   68196      11   68166   68160  -68190   68196      12
   68166   68160  -68190   68196      13   68166   68160  -68190   68196       6
   68160   68190   68196   68199       2   68160   68190   68196   68226       2
   68154   68160   68166   68172      38   68154   68160  -68166   68172      39
   68154   68160  -68166   68172      36   68154   68160  -68166   68172      40
   68154   68160   68166   68184      99   68154   68160  -68166   68184     100
   68154   68160  -68166   68184      88   68154   68160  -68166   68184     101
   68154   68160   68190   68193       3   68154   68160   68190   68196      21
   68154   68160  -68190   68196      22   68154   68160  -68190   68196      23
   68154   68160  -68190   68196       6   68235   68232   68238   68244       2
   68232   68238   68244   68250       1   68232   68238  -68244   68250       4
   68232   68238  -68244   68250       5   68232   68238  -68244   68250       6
   68232   68238   68244   68262       7   68232   68238  -68244   68262       8
   68232   68238  -68244   68262       9   68232   68238  -68244   68262       6
   68226   68232   68238   68244       2   68217   68226   68232   68235       3
   68217   68226   68232   68238      11   68217   68226  -68232   68238      12
   68217   68226  -68232   68238      13   68217   68226  -68232   68238       6
   68208   68199  -68196   68226       3   68208   68217   68226   68232      10
   68199   68196  -68226   68217       3   68199   68196   68226   68232       3
   68199   68208  -68217   68226      16   68199   68208  -68217   68226      17
   68199   68208  -68217   68226      18   68196   68199  -68208   68217      10
   68196   68226  -68217   68208      10   68196   68226   68232   68235       3
   68196   68226   68232   68238      21   68196   68226  -68232   68238      22
   68196   68226  -68232   68238      23   68196   68226  -68232   68238       6
   68265   68262   68268   68274       2   68262   68268   68274   68280       1
   68262   68268  -68274   68280       4   68262   68268  -68274   68280       5
   68262   68268  -68274   68280       6   68262   68268   68274   68304       7
   68262   68268  -68274   68304       8   68262   68268  -68274   68304       9
   68262   68268  -68274   68304       6   68250   68244   68262   68265       3
   68250   68244   68262   68268      11   68250   68244  -68262   68268      12
   68250   68244  -68262   68268      13   68250   68244  -68262   68268       6
   68244   68262   68268   68274       2   68238   68244   68262   68265       3
   68238   68244   68262   68268      21   68238   68244  -68262   68268      22
   68238   68244  -68262   68268      23   68238   68244  -68262   68268       6
   68307   68304   68310   68316       2   68304   68310   68316   68322       1
   68304   68310  -68316   68322       4   68304   68310  -68316   68322       5
   68304   68310  -68316   68322       6   68304   68310   68316   68349       7
   68304   68310  -68316   68349       8   68304   68310  -68316   68349       9
   68304   68310  -68316   68349       6   68289   68280   68274   68304     153
   68289   68280  -68274   68304     154   68289   68280  -68274   68304     155
   68289   68280  -68274   68304     156   68280   68274   68304   68307       3
   68280   68274   68304   68310      11   68280   68274  -68304   68310      12
   68280   68274  -68304   68310      13   68280   68274  -68304   68310       6
   68274   68280   68289   68292       7   68274   68280   68289   68295     157
   68274   68280  -68289   68295     158   68274   68280  -68289   68295     159
   68274   68280  -68289   68295     160   68274   68304   68310   68316       2
   68268   68274   68280   68289     161   68268   68274  -68280   68289     162
   68268   68274  -68280   68289     155   68268   68274  -68280   68289     163
   68268   68274   68304   68307       3   68268   68274   68304   68310      21
   68268   68274  -68304   68310      22   68268   68274  -68304   68310      23
   68268   68274  -68304   68310       6   68352   68349   68355   68361       2
   68349   68355   68361   68367       1   68349   68355  -68361   68367       4
   68349   68355  -68361   68367       5   68349   68355  -68361   68367       6
   68349   68355   68361   68385       7   68349   68355  -68361   68385       8
   68349   68355  -68361   68385       9   68349   68355  -68361   68385       6
   68331   68322   68316   68349      64   68331   68322  -68316   68349      65
   68331   68322  -68316   68349      54   68331   68322  -68316   68349      66
   68322   68316   68349   68352       3   68322   68316   68349   68355      11
   68322   68316  -68349   68355      12   68322   68316  -68349   68355      13
   68322   68316  -68349   68355       6   68322   68331   68340   68343     117
   68322   68331  -68340   68343     118   68322   68331   68340   68346     117
   68322   68331  -68340   68346     118   68316   68322   68331   68340     119
   68316   68322  -68331   68340     120   68316   68322  -68331   68340     121
   68316   68322  -68331   68340     122   68316   68349   68355   68361       2
   68310   68316   68322   68331      75   68310   68316  -68322   68331      76
   68310   68316  -68322   68331      54   68310   68316  -68322   68331      77
   68310   68316   68349   68352       3   68310   68316   68349   68355      21
   68310   68316  -68349   68355      22   68310   68316  -68349   68355      23
   68310   68316  -68349   68355       6   68388   68385   68391   68397       2
   68385   68391   68397   68403       1   68385   68391  -68397   68403       4
   68385   68391  -68397   68403       5   68385   68391  -68397   68403       6
   68385   68391   68397   68436       7   68385   68391  -68397   68436       8
   68385   68391  -68397   68436       9   68385   68391  -68397   68436       6
   68376   68367   68361   68385      24   68376   68367  -68361   68385      25
   68376   68367  -68361   68385      26   68376   68367  -68361   68385      27
   68367   68361   68385   68388       3   68367   68361   68385   68391      11
   68367   68361  -68385   68391      12   68367   68361  -68385   68391      13
   68367   68361  -68385   68391       6   68361   68367   68376   68379       7
   68361   68367  -68376   68379      28   68361   68367  -68376   68379      29
   68361   68367  -68376   68379      30   68361   68367   68376   68382       7
   68361   68367  -68376   68382      28   68361   68367  -68376   68382      29
   68361   68367  -68376   68382      30   68361   68385   68391   68397       2
   68355   68361   68367   68376      31   68355   68361  -68367   68376      32
   68355   68361  -68367   68376      26   68355   68361  -68367   68376      33
   68355   68361   68385   68388       3   68355   68361   68385   68391      21
   68355   68361  -68385   68391      22   68355   68361  -68385   68391      23
   68355   68361  -68385   68391       6   68439   68436   68442   68448       2
   68436   68442   68448   68454       1   68436   68442  -68448   68454       4
   68436   68442  -68448   68454       5   68436   68442  -68448   68454       6
   68436   68442   68448   68502       7   68436   68442  -68448   68502       8
   68436   68442  -68448   68502       9   68436   68442  -68448   68502       6
   68412   68403   68397   68436      64   68412   68403  -68397   68436      65
   68412   68403  -68397   68436      54   68412   68403  -68397   68436      66
   68403   68397   68436   68439       3   68403   68397   68436   68442      11
   68403   68397  -68436   68442      12   68403   68397  -68436   68442      13
   68403   68397  -68436   68442       6   68403   68412   68421   68424       7
   68403   68412   68421   68427      78   68403   68412  -68421   68427      79
   68403   68412  -68421   68427      80   68403   68412  -68421   68427      81
   68397   68403   68412   68421      82   68397   68403  -68412   68421      83
   68397   68403  -68412   68421      84   68397   68403  -68412   68421      85
   68397   68436   68442   68448       2   68391   68397   68403   68412      75
   68391   68397  -68403   68412      76   68391   68397  -68403   68412      54
   68391   68397  -68403   68412      77   68391   68397   68436   68439       3
   68391   68397   68436   68442      21   68391   68397  -68436   68442      22
   68391   68397  -68436   68442      23   68391   68397  -68436   68442       6
   68505   68502   68508   68514       2   68502   68508   68514   68520       1
   68502   68508  -68514   68520       4   68502   68508  -68514   68520       5
   68502   68508  -68514   68520       6   68502   68508   68514   68559       7
   68502   68508  -68514   68559       8   68502   68508  -68514   68559       9
   68502   68508  -68514   68559       6   68463   68454   68448   68502      10
   68463   68472   68481   68490      10   68454   68448   68502   68505       3
   68454   68448   68502   68508      11   68454   68448  -68502   68508      12
   68454   68448  -68502   68508      13   68454   68448  -68502   68508       6
   68454   68463   68472   68481      16   68454   68463  -68472   68481      17
   68454   68463  -68472   68481      18   68448   68454   68463   68472      16
   68448   68454  -68463   68472      17   68448   68454  -68463   68472      18
   68448   68502   68508   68514       2   68442   68448   68454   68463      10
   68442   68448   68502   68505       3   68442   68448   68502   68508      21
   68442   68448  -68502   68508      22   68442   68448  -68502   68508      23
   68442   68448  -68502   68508       6   68562   68559   68565   68571       2
   68559   68565   68571   68580       7   68559   68565  -68571   68580       8
   68559   68565  -68571   68580       9   68559   68565  -68571   68580       6
   68538   68520   68514   68559     103   68538   68520  -68514   68559     104
   68538   68520  -68514   68559     105   68538   68520  -68514   68559     106
   68526   68520   68514   68559      34   68526   68520  -68514   68559      35
   68526   68520  -68514   68559      36   68526   68520  -68514   68559      37
   68526   68520   68538   68547     107   68526   68520  -68538   68547     108
   68526   68520  -68538   68547     109   68526   68520  -68538   68547     110
   68520   68514   68559   68562       3   68520   68514   68559   68565      11
   68520   68514  -68559   68565      12   68520   68514  -68559   68565      13
   68520   68514  -68559   68565       6   68514   68520   68538   68547     111
   68514   68520  -68538   68547     112   68514   68520  -68538   68547     109
   68514   68520  -68538   68547     113   68514   68559   68565   68571       2
   68508   68514   68520   68526      38   68508   68514  -68520   68526      39
   68508   68514  -68520   68526      36   68508   68514  -68520   68526      40
   68508   68514   68520   68538     114   68508   68514  -68520   68538     115
   68508   68514  -68520   68538     105   68508   68514  -68520   68538     116
   68508   68514   68559   68562       3   68508   68514   68559   68565      21
   68508   68514  -68559   68565      22   68508   68514  -68559   68565      23
   68508   68514  -68559   68565       6   68583   68580   68586   68592       2
   68580   68586   68592   68598       1   68580   68586  -68592   68598       4
   68580   68586  -68592   68598       5   68580   68586  -68592   68598       6
   68580   68586   68592   68637       7   68580   68586  -68592   68637       8
   68580   68586  -68592   68637       9   68580   68586  -68592   68637       6
   68571   68580   68586   68592       2   68565   68571   68580   68583       3
   68565   68571   68580   68586      21   68565   68571  -68580   68586      22
   68565   68571  -68580   68586      23   68565   68571  -68580   68586       6
   68640   68637   68643   68649       2   68637   68643   68649   68655       1
   68637   68643  -68649   68655       4   68637   68643  -68649   68655       5
   68637   68643  -68649   68655       6   68637   68643   68649   68682       7
   68637   68643  -68649   68682       8   68637   68643  -68649   68682       9
   68637   68643  -68649   68682       6   68616   68598   68592   68637     103
   68616   68598  -68592   68637     104   68616   68598  -68592   68637     105
   68616   68598  -68592   68637     106   68604   68598   68592   68637      34
   68604   68598  -68592   68637      35   68604   68598  -68592   68637      36
   68604   68598  -68592   68637      37   68604   68598   68616   68625     107
   68604   68598  -68616   68625     108   68604   68598  -68616   68625     109
   68604   68598  -68616   68625     110   68598   68592   68637   68640       3
   68598   68592   68637   68643      11   68598   68592  -68637   68643      12
   68598   68592  -68637   68643      13   68598   68592  -68637   68643       6
   68592   68598   68616   68625     111   68592   68598  -68616   68625     112
   68592   68598  -68616   68625     109   68592   68598  -68616   68625     113
   68592   68637   68643   68649       2   68586   68592   68598   68604      38
   68586   68592  -68598   68604      39   68586   68592  -68598   68604      36
   68586   68592  -68598   68604      40   68586   68592   68598   68616     114
   68586   68592  -68598   68616     115   68586   68592  -68598   68616     105
   68586   68592  -68598   68616     116   68586   68592   68637   68640       3
   68586   68592   68637   68643      21   68586   68592  -68637   68643      22
   68586   68592  -68637   68643      23   68586   68592  -68637   68643       6
   68685   68682   68688   68694       2   68682   68688   68694   68700       1
   68682   68688  -68694   68700       4   68682   68688  -68694   68700       5
   68682   68688  -68694   68700       6   68682   68688   68694   68739       7
   68682   68688  -68694   68739       8   68682   68688  -68694   68739       9
   68682   68688  -68694   68739       6   68664   68655   68649   68682      64
   68664   68655  -68649   68682      65   68664   68655  -68649   68682      54
   68664   68655  -68649   68682      66   68655   68649   68682   68685       3
   68655   68649   68682   68688      11   68655   68649  -68682   68688      12
   68655   68649  -68682   68688      13   68655   68649  -68682   68688       6
   68655   68664   68673   68676     117   68655   68664  -68673   68676     118
   68655   68664   68673   68679     117   68655   68664  -68673   68679     118
   68649   68655   68664   68673     119   68649   68655  -68664   68673     120
   68649   68655  -68664   68673     121   68649   68655  -68664   68673     122
   68649   68682   68688   68694       2   68643   68649   68655   68664      75
   68643   68649  -68655   68664      76   68643   68649  -68655   68664      54
   68643   68649  -68655   68664      77   68643   68649   68682   68685       3
   68643   68649   68682   68688      21   68643   68649  -68682   68688      22
   68643   68649  -68682   68688      23   68643   68649  -68682   68688       6
   68742   68739   68745   68751       2   68739   68745   68751   68757       1
   68739   68745  -68751   68757       4   68739   68745  -68751   68757       5
   68739   68745  -68751   68757       6   68739   68745   68751   68796       7
   68739   68745  -68751   68796       8   68739   68745  -68751   68796       9
   68739   68745  -68751   68796       6   68718   68700   68694   68739     103
   68718   68700  -68694   68739     104   68718   68700  -68694   68739     105
   68718   68700  -68694   68739     106   68706   68700   68694   68739      34
   68706   68700  -68694   68739      35   68706   68700  -68694   68739      36
   68706   68700  -68694   68739      37   68706   68700   68718   68727     107
   68706   68700  -68718   68727     108   68706   68700  -68718   68727     109
   68706   68700  -68718   68727     110   68700   68694   68739   68742       3
   68700   68694   68739   68745      11   68700   68694  -68739   68745      12
   68700   68694  -68739   68745      13   68700   68694  -68739   68745       6
   68694   68700   68718   68727     111   68694   68700  -68718   68727     112
   68694   68700  -68718   68727     109   68694   68700  -68718   68727     113
   68694   68739   68745   68751       2   68688   68694   68700   68706      38
   68688   68694  -68700   68706      39   68688   68694  -68700   68706      36
   68688   68694  -68700   68706      40   68688   68694   68700   68718     114
   68688   68694  -68700   68718     115   68688   68694  -68700   68718     105
   68688   68694  -68700   68718     116   68688   68694   68739   68742       3
   68688   68694   68739   68745      21   68688   68694  -68739   68745      22
   68688   68694  -68739   68745      23   68688   68694  -68739   68745       6
   68799   68796   68802   68808       2   68796   68802   68808   68814       1
   68796   68802  -68808   68814       4   68796   68802  -68808   68814       5
   68796   68802  -68808   68814       6   68796   68802   68808   68862       7
   68796   68802  -68808   68862       8   68796   68802  -68808   68862       9
   68796   68802  -68808   68862       6   68775   68757   68751   68796     103
   68775   68757  -68751   68796     104   68775   68757  -68751   68796     105
   68775   68757  -68751   68796     106   68763   68757   68751   68796      34
   68763   68757  -68751   68796      35   68763   68757  -68751   68796      36
   68763   68757  -68751   68796      37   68763   68757   68775   68784     107
   68763   68757  -68775   68784     108   68763   68757  -68775   68784     109
   68763   68757  -68775   68784     110   68757   68751   68796   68799       3
   68757   68751   68796   68802      11   68757   68751  -68796   68802      12
   68757   68751  -68796   68802      13   68757   68751  -68796   68802       6
   68751   68757   68775   68784     111   68751   68757  -68775   68784     112
   68751   68757  -68775   68784     109   68751   68757  -68775   68784     113
   68751   68796   68802   68808       2   68745   68751   68757   68763      38
   68745   68751  -68757   68763      39   68745   68751  -68757   68763      36
   68745   68751  -68757   68763      40   68745   68751   68757   68775     114
   68745   68751  -68757   68775     115   68745   68751  -68757   68775     105
   68745   68751  -68757   68775     116   68745   68751   68796   68799       3
   68745   68751   68796   68802      21   68745   68751  -68796   68802      22
   68745   68751  -68796   68802      23   68745   68751  -68796   68802       6
   68865   68862   68868   68874       2   68862   68868   68874   68880       1
   68862   68868  -68874   68880       4   68862   68868  -68874   68880       5
   68862   68868  -68874   68880       6   68862   68868   68874   68934       7
   68862   68868  -68874   68934       8   68862   68868  -68874   68934       9
   68862   68868  -68874   68934       6   68823   68814   68808   68862      10
   68823   68832   68841   68850      10   68814   68808   68862   68865       3
   68814   68808   68862   68868      11   68814   68808  -68862   68868      12
   68814   68808  -68862   68868      13   68814   68808  -68862   68868       6
   68814   68823   68832   68841      16   68814   68823  -68832   68841      17
   68814   68823  -68832   68841      18   68808   68814   68823   68832      16
   68808   68814  -68823   68832      17   68808   68814  -68823   68832      18
   68808   68862   68868   68874       2   68802   68808   68814   68823      10
   68802   68808   68862   68865       3   68802   68808   68862   68868      21
   68802   68808  -68862   68868      22   68802   68808  -68862   68868      23
   68802   68808  -68862   68868       6   68937   68934   68940   68946       2
   68934   68940   68946   68952       1   68934   68940  -68946   68952       4
   68934   68940  -68946   68952       5   68934   68940  -68946   68952       6
   68934   68940   68946   68976       7   68934   68940  -68946   68976       8
   68934   68940  -68946   68976       9   68934   68940  -68946   68976       6
   68898   68907   68913   68916      51   68898   68907  -68913   68916       6
   68898   68907   68913   68925      51   68898   68907  -68913   68925       6
   68889   68880   68874   68934      10   68889   68898   68907   68913       7
   68889   68898  -68907   68913      29   68880   68874   68934   68937       3
   68880   68874   68934   68940      11   68880   68874  -68934   68940      12
   68880   68874  -68934   68940      13   68880   68874  -68934   68940       6
   68880   68889   68898   68907      10   68874   68880   68889   68898      16
   68874   68880  -68889   68898      17   68874   68880  -68889   68898      18
   68874   68934   68940   68946       2   68868   68874   68880   68889      10
   68868   68874   68934   68937       3   68868   68874   68934   68940      21
   68868   68874  -68934   68940      22   68868   68874  -68934   68940      23
   68868   68874  -68934   68940       6   68979   68976   68982   68988       2
   68976   68982   68988   68994       1   68976   68982  -68988   68994       4
   68976   68982  -68988   68994       5   68976   68982  -68988   68994       6
   68976   68982   68988   69033       7   68976   68982  -68988   69033       8
   68976   68982  -68988   69033       9   68976   68982  -68988   69033       6
   68970   68952   68946   68976      86   68970   68952  -68946   68976      87
   68970   68952  -68946   68976      88   68970   68952  -68946   68976      89
   68958   68952   68946   68976      34   68958   68952  -68946   68976      35
   68958   68952  -68946   68976      36   68958   68952  -68946   68976      37
   68952   68946   68976   68979       3   68952   68946   68976   68982      11
   68952   68946  -68976   68982      12   68952   68946  -68976   68982      13
   68952   68946  -68976   68982       6   68946   68976   68982   68988       2
   68940   68946   68952   68958      38   68940   68946  -68952   68958      39
   68940   68946  -68952   68958      36   68940   68946  -68952   68958      40
   68940   68946   68952   68970      99   68940   68946  -68952   68970     100
   68940   68946  -68952   68970      88   68940   68946  -68952   68970     101
   68940   68946   68976   68979       3   68940   68946   68976   68982      21
   68940   68946  -68976   68982      22   68940   68946  -68976   68982      23
   68940   68946  -68976   68982       6   69036   69033   69039   69045       2
   69033   69039   69045   69051       1   69033   69039  -69045   69051       4
   69033   69039  -69045   69051       5   69033   69039  -69045   69051       6
   69033   69039   69045   69099       7   69033   69039  -69045   69099       8
   69033   69039  -69045   69099       9   69033   69039  -69045   69099       6
   69003   68994   68988   69033      52   69003   68994  -68988   69033      53
   69003   68994  -68988   69033      54   69003   68994  -68988   69033      55
   68994   68988   69033   69036       3   68994   68988   69033   69039      11
   68994   68988  -69033   69039      12   68994   68988  -69033   69039      13
   68994   68988  -69033   69039       6   68988   68994   69003   69009      56
   68988   68994  -69003   69009      57   68988   68994  -69003   69009      58
   68988   68994  -69003   69009      59   68988   68994   69003   69021      56
   68988   68994  -69003   69021      57   68988   68994  -69003   69021      58
   68988   68994  -69003   69021      59   68988   69033   69039   69045       2
   68982   68988   68994   69003      60   68982   68988  -68994   69003      61
   68982   68988  -68994   69003      54   68982   68988  -68994   69003      62
   68982   68988   69033   69036       3   68982   68988   69033   69039      21
   68982   68988  -69033   69039      22   68982   68988  -69033   69039      23
   68982   68988  -69033   69039       6   69102   69099   69105   69111       2
   69099   69105   69111   69117       1   69099   69105  -69111   69117       4
   69099   69105  -69111   69117       5   69099   69105  -69111   69117       6
   69099   69105   69111   69156       7   69099   69105  -69111   69156       8
   69099   69105  -69111   69156       9   69099   69105  -69111   69156       6
   69060   69051   69045   69099      10   69060   69069   69078   69087      10
   69051   69045   69099   69102       3   69051   69045   69099   69105      11
   69051   69045  -69099   69105      12   69051   69045  -69099   69105      13
   69051   69045  -69099   69105       6   69051   69060   69069   69078      16
   69051   69060  -69069   69078      17   69051   69060  -69069   69078      18
   69045   69051   69060   69069      16   69045   69051  -69060   69069      17
   69045   69051  -69060   69069      18   69045   69099   69105   69111       2
   69039   69045   69051   69060      10   69039   69045   69099   69102       3
   69039   69045   69099   69105      21   69039   69045  -69099   69105      22
   69039   69045  -69099   69105      23   69039   69045  -69099   69105       6
   69159   69156   69162   69165       2   69159   69156   69162   69192       2
   69156   69162   69165   69174       1   69156   69162  -69165   69174     102
   69156   69162  -69165   69174      13   69156   69162  -69165   69174       6
   69156   69162   69192   69183       1   69156   69162  -69192   69183       4
   69156   69162  -69192   69183       5   69156   69162  -69192   69183       6
   69156   69162   69192   69198       7   69156   69162  -69192   69198       8
   69156   69162  -69192   69198       9   69156   69162  -69192   69198       6
   69135   69117   69111   69156     103   69135   69117  -69111   69156     104
   69135   69117  -69111   69156     105   69135   69117  -69111   69156     106
   69123   69117   69111   69156      34   69123   69117  -69111   69156      35
   69123   69117  -69111   69156      36   69123   69117  -69111   69156      37
   69123   69117   69135   69144     107   69123   69117  -69135   69144     108
   69123   69117  -69135   69144     109   69123   69117  -69135   69144     110
   69117   69111   69156   69159       3   69117   69111   69156   69162      11
   69117   69111  -69156   69162      12   69117   69111  -69156   69162      13
   69117   69111  -69156   69162       6   69111   69117   69135   69144     111
   69111   69117  -69135   69144     112   69111   69117  -69135   69144     109
   69111   69117  -69135   69144     113   69111   69156   69162   69165       2
   69111   69156   69162   69192       2   69105   69111   69117   69123      38
   69105   69111  -69117   69123      39   69105   69111  -69117   69123      36
   69105   69111  -69117   69123      40   69105   69111   69117   69135     114
   69105   69111  -69117   69135     115   69105   69111  -69117   69135     105
   69105   69111  -69117   69135     116   69105   69111   69156   69159       3
   69105   69111   69156   69162      21   69105   69111  -69156   69162      22
   69105   69111  -69156   69162      23   69105   69111  -69156   69162       6
   69201   69198   69204   69210       2   69198   69204   69210   69216       1
   69198   69204  -69210   69216       4   69198   69204  -69210   69216       5
   69198   69204  -69210   69216       6   69198   69204   69210   69228       7
   69198   69204  -69210   69228       8   69198   69204  -69210   69228       9
   69198   69204  -69210   69228       6   69192   69198   69204   69210       2
   69183   69192   69198   69201       3   69183   69192   69198   69204      11
   69183   69192  -69198   69204      12   69183   69192  -69198   69204      13
   69183   69192  -69198   69204       6   69174   69165  -69162   69192       3
   69174   69183   69192   69198      10   69165   69162  -69192   69183       3
   69165   69162   69192   69198       3   69165   69174  -69183   69192      16
   69165   69174  -69183   69192      17   69165   69174  -69183   69192      18
   69162   69165  -69174   69183      10   69162   69192  -69183   69174      10
   69162   69192   69198   69201       3   69162   69192   69198   69204      21
   69162   69192  -69198   69204      22   69162   69192  -69198   69204      23
   69162   69192  -69198   69204       6   69231   69228   69234   69240       2
   69228   69234   69240   69246       1   69228   69234  -69240   69246       4
   69228   69234  -69240   69246       5   69228   69234  -69240   69246       6
   69228   69234   69240   69279       7   69228   69234  -69240   69279       8
   69228   69234  -69240   69279       9   69228   69234  -69240   69279       6
   69216   69210   69228   69231       3   69216   69210   69228   69234      11
   69216   69210  -69228   69234      12   69216   69210  -69228   69234      13
   69216   69210  -69228   69234       6   69210   69228   69234   69240       2
   69204   69210   69228   69231       3   69204   69210   69228   69234      21
   69204   69210  -69228   69234      22   69204   69210  -69228   69234      23
   69204   69210  -69228   69234       6   69282   69279   69285   69291       2
   69279   69285   69291   69297       1   69279   69285  -69291   69297       4
   69279   69285  -69291   69297       5   69279   69285  -69291   69297       6
   69279   69285   69291   69321       7   69279   69285  -69291   69321       8
   69279   69285  -69291   69321       9   69279   69285  -69291   69321       6
   69255   69246   69240   69279      64   69255   69246  -69240   69279      65
   69255   69246  -69240   69279      54   69255   69246  -69240   69279      66
   69246   69240   69279   69282       3   69246   69240   69279   69285      11
   69246   69240  -69279   69285      12   69246   69240  -69279   69285      13
   69246   69240  -69279   69285       6   69246   69255   69264   69267      67
   69246   69255  -69264   69267      68   69246   69255  -69264   69267      69
   69246   69255  -69264   69267      70   69240   69246   69255   69264      71
   69240   69246  -69255   69264      72   69240   69246  -69255   69264      73
   69240   69246  -69255   69264      74   69240   69279   69285   69291       2
   69234   69240   69246   69255      75   69234   69240  -69246   69255      76
   69234   69240  -69246   69255      54   69234   69240  -69246   69255      77
   69234   69240   69279   69282       3   69234   69240   69279   69285      21
   69234   69240  -69279   69285      22   69234   69240  -69279   69285      23
   69234   69240  -69279   69285       6   69324   69321   69327   69333       2
   69321   69327   69333   69339       1   69321   69327  -69333   69339       4
   69321   69327  -69333   69339       5   69321   69327  -69333   69339       6
   69321   69327   69333   69378       7   69321   69327  -69333   69378       8
   69321   69327  -69333   69378       9   69321   69327  -69333   69378       6
   69315   69297   69291   69321      86   69315   69297  -69291   69321      87
   69315   69297  -69291   69321      88   69315   69297  -69291   69321      89
   69303   69297   69291   69321      34   69303   69297  -69291   69321      35
   69303   69297  -69291   69321      36   69303   69297  -69291   69321      37
   69297   69291   69321   69324       3   69297   69291   69321   69327      11
   69297   69291  -69321   69327      12   69297   69291  -69321   69327      13
   69297   69291  -69321   69327       6   69291   69321   69327   69333       2
   69285   69291   69297   69303      38   69285   69291  -69297   69303      39
   69285   69291  -69297   69303      36   69285   69291  -69297   69303      40
   69285   69291   69297   69315      99   69285   69291  -69297   69315     100
   69285   69291  -69297   69315      88   69285   69291  -69297   69315     101
   69285   69291   69321   69324       3   69285   69291   69321   69327      21
   69285   69291  -69321   69327      22   69285   69291  -69321   69327      23
   69285   69291  -69321   69327       6   69381   69378   69384   69390       2
   69378   69384   69390   69396       1   69378   69384  -69390   69396       4
   69378   69384  -69390   69396       5   69378   69384  -69390   69396       6
   69378   69384   69390   69408       7   69378   69384  -69390   69408       8
   69378   69384  -69390   69408       9   69378   69384  -69390   69408       6
   69357   69339   69333   69378     103   69357   69339  -69333   69378     104
   69357   69339  -69333   69378     105   69357   69339  -69333   69378     106
   69345   69339   69333   69378      34   69345   69339  -69333   69378      35
   69345   69339  -69333   69378      36   69345   69339  -69333   69378      37
   69345   69339   69357   69366     107   69345   69339  -69357   69366     108
   69345   69339  -69357   69366     109   69345   69339  -69357   69366     110
   69339   69333   69378   69381       3   69339   69333   69378   69384      11
   69339   69333  -69378   69384      12   69339   69333  -69378   69384      13
   69339   69333  -69378   69384       6   69333   69339   69357   69366     111
   69333   69339  -69357   69366     112   69333   69339  -69357   69366     109
   69333   69339  -69357   69366     113   69333   69378   69384   69390       2
   69327   69333   69339   69345      38   69327   69333  -69339   69345      39
   69327   69333  -69339   69345      36   69327   69333  -69339   69345      40
   69327   69333   69339   69357     114   69327   69333  -69339   69357     115
   69327   69333  -69339   69357     105   69327   69333  -69339   69357     116
   69327   69333   69378   69381       3   69327   69333   69378   69384      21
   69327   69333  -69378   69384      22   69327   69333  -69378   69384      23
   69327   69333  -69378   69384       6   69411   69408   69414   69420       2
   69408   69414   69420   69426       1   69408   69414  -69420   69426       4
   69408   69414  -69420   69426       5   69408   69414  -69420   69426       6
   69408   69414   69420   69474       7   69408   69414  -69420   69474       8
   69408   69414  -69420   69474       9   69408   69414  -69420   69474       6
   69396   69390   69408   69411       3   69396   69390   69408   69414      11
   69396   69390  -69408   69414      12   69396   69390  -69408   69414      13
   69396   69390  -69408   69414       6   69390   69408   69414   69420       2
   69384   69390   69408   69411       3   69384   69390   69408   69414      21
   69384   69390  -69408   69414      22   69384   69390  -69408   69414      23
   69384   69390  -69408   69414       6   69477   69474   69480   69486       2
   69474   69480   69486   69492       1   69474   69480  -69486   69492       4
   69474   69480  -69486   69492       5   69474   69480  -69486   69492       6
   69474   69480   69486   69516       7   69474   69480  -69486   69516       8
   69474   69480  -69486   69516       9   69474   69480  -69486   69516       6
   69435   69426   69420   69474      10   69435   69444   69453   69462      10
   69426   69420   69474   69477       3   69426   69420   69474   69480      11
   69426   69420  -69474   69480      12   69426   69420  -69474   69480      13
   69426   69420  -69474   69480       6   69426   69435   69444   69453      16
   69426   69435  -69444   69453      17   69426   69435  -69444   69453      18
   69420   69426   69435   69444      16   69420   69426  -69435   69444      17
   69420   69426  -69435   69444      18   69420   69474   69480   69486       2
   69414   69420   69426   69435      10   69414   69420   69474   69477       3
   69414   69420   69474   69480      21   69414   69420  -69474   69480      22
   69414   69420  -69474   69480      23   69414   69420  -69474   69480       6
   69519   69516   69522   69528       2   69516   69522   69528   69534       1
   69516   69522  -69528   69534       4   69516   69522  -69528   69534       5
   69516   69522  -69528   69534       6   69516   69522   69528   69546       7
   69516   69522  -69528   69546       8   69516   69522  -69528   69546       9
   69516   69522  -69528   69546       6   69501   69492   69486   69516     153
   69501   69492  -69486   69516     154   69501   69492  -69486   69516     155
   69501   69492  -69486   69516     156   69492   69486   69516   69519       3
   69492   69486   69516   69522      11   69492   69486  -69516   69522      12
   69492   69486  -69516   69522      13   69492   69486  -69516   69522       6
   69486   69492   69501   69504       7   69486   69492   69501   69507     157
   69486   69492  -69501   69507     158   69486   69492  -69501   69507     159
   69486   69492  -69501   69507     160   69486   69516   69522   69528       2
   69480   69486   69492   69501     161   69480   69486  -69492   69501     162
   69480   69486  -69492   69501     155   69480   69486  -69492   69501     163
   69480   69486   69516   69519       3   69480   69486   69516   69522      21
   69480   69486  -69516   69522      22   69480   69486  -69516   69522      23
   69480   69486  -69516   69522       6   69549   69546   69552   69558       2
   69546   69552   69558   69567       7   69546   69552  -69558   69567       8
   69546   69552  -69558   69567       9   69546   69552  -69558   69567       6
   69534   69528   69546   69549       3   69534   69528   69546   69552      11
   69534   69528  -69546   69552      12   69534   69528  -69546   69552      13
   69534   69528  -69546   69552       6   69528   69546   69552   69558       2
   69522   69528   69546   69549       3   69522   69528   69546   69552      21
   69522   69528  -69546   69552      22   69522   69528  -69546   69552      23
   69522   69528  -69546   69552       6   69570   69567   69573   69579       2
   69567   69573   69579   69585       1   69567   69573  -69579   69585       4
   69567   69573  -69579   69585       5   69567   69573  -69579   69585       6
   69567   69573   69579   69615       7   69567   69573  -69579   69615       8
   69567   69573  -69579   69615       9   69567   69573  -69579   69615       6
   69558   69567   69573   69579       2   69552   69558   69567   69570       3
   69552   69558   69567   69573      21   69552   69558  -69567   69573      22
   69552   69558  -69567   69573      23   69552   69558  -69567   69573       6
   69618   69615   69621   69627       2   69615   69621   69627   69633       1
   69615   69621  -69627   69633       4   69615   69621  -69627   69633       5
   69615   69621  -69627   69633       6   69615   69621   69627   69660       7
   69615   69621  -69627   69660       8   69615   69621  -69627   69660       9
   69615   69621  -69627   69660       6   69603   69585   69579   69615      34
   69603   69585  -69579   69615      35   69603   69585  -69579   69615      36
   69603   69585  -69579   69615      37   69591   69585   69579   69615      34
   69591   69585  -69579   69615      35   69591   69585  -69579   69615      36
   69591   69585  -69579   69615      37   69585   69579   69615   69618       3
   69585   69579   69615   69621      11   69585   69579  -69615   69621      12
   69585   69579  -69615   69621      13   69585   69579  -69615   69621       6
   69579   69615   69621   69627       2   69573   69579   69585   69591      38
   69573   69579  -69585   69591      39   69573   69579  -69585   69591      36
   69573   69579  -69585   69591      40   69573   69579   69585   69603      38
   69573   69579  -69585   69603      39   69573   69579  -69585   69603      36
   69573   69579  -69585   69603      40   69573   69579   69615   69618       3
   69573   69579   69615   69621      21   69573   69579  -69615   69621      22
   69573   69579  -69615   69621      23   69573   69579  -69615   69621       6
   69663   69660   69666   69672       2   69660   69666   69672   69681       7
   69660   69666  -69672   69681       8   69660   69666  -69672   69681       9
   69660   69666  -69672   69681       6   69642   69633   69627   69660      64
   69642   69633  -69627   69660      65   69642   69633  -69627   69660      54
   69642   69633  -69627   69660      66   69633   69627   69660   69663       3
   69633   69627   69660   69666      11   69633   69627  -69660   69666      12
   69633   69627  -69660   69666      13   69633   69627  -69660   69666       6
   69633   69642   69651   69654     117   69633   69642  -69651   69654     118
   69633   69642   69651   69657     117   69633   69642  -69651   69657     118
   69627   69633   69642   69651     119   69627   69633  -69642   69651     120
   69627   69633  -69642   69651     121   69627   69633  -69642   69651     122
   69627   69660   69666   69672       2   69621   69627   69633   69642      75
   69621   69627  -69633   69642      76   69621   69627  -69633   69642      54
   69621   69627  -69633   69642      77   69621   69627   69660   69663       3
   69621   69627   69660   69666      21   69621   69627  -69660   69666      22
   69621   69627  -69660   69666      23   69621   69627  -69660   69666       6
   69684   69681   69687   69693       2   69681   69687   69693   69699       1
   69681   69687  -69693   69699       4   69681   69687  -69693   69699       5
   69681   69687  -69693   69699       6   69681   69687   69693   69714       7
   69681   69687  -69693   69714       8   69681   69687  -69693   69714       9
   69681   69687  -69693   69714       6   69672   69681   69687   69693       2
   69666   69672   69681   69684       3   69666   69672   69681   69687      21
   69666   69672  -69681   69687      22   69666   69672  -69681   69687      23
   69666   69672  -69681   69687       6   69717   69714   69720   69726       2
   69714   69720   69726   69732       1   69714   69720  -69726   69732       4
   69714   69720  -69726   69732       5   69714   69720  -69726   69732       6
   69714   69720   69726   69771       7   69714   69720  -69726   69771       8
   69714   69720  -69726   69771       9   69714   69720  -69726   69771       6
   69708   69699   69693   69714     123   69708   69699  -69693   69714     124
   69708   69699  -69693   69714     125   69708   69699  -69693   69714     126
   69699   69693   69714   69717       3   69699   69693   69714   69720      11
   69699   69693  -69714   69720      12   69699   69693  -69714   69720      13
   69699   69693  -69714   69720       6   69693   69714   69720   69726       2
   69687   69693   69699   69708     131   69687   69693  -69699   69708     132
   69687   69693  -69699   69708     125   69687   69693  -69699   69708     133
   69687   69693   69714   69717       3   69687   69693   69714   69720      21
   69687   69693  -69714   69720      22   69687   69693  -69714   69720      23
   69687   69693  -69714   69720       6   69774   69771   69777   69783       2
   69771   69777   69783   69789       1   69771   69777  -69783   69789       4
   69771   69777  -69783   69789       5   69771   69777  -69783   69789       6
   69771   69777   69783   69828       7   69771   69777  -69783   69828       8
   69771   69777  -69783   69828       9   69771   69777  -69783   69828       6
   69741   69732   69726   69771      52   69741   69732  -69726   69771      53
   69741   69732  -69726   69771      54   69741   69732  -69726   69771      55
   69732   69726   69771   69774       3   69732   69726   69771   69777      11
   69732   69726  -69771   69777      12   69732   69726  -69771   69777      13
   69732   69726  -69771   69777       6   69726   69732   69741   69747      56
   69726   69732  -69741   69747      57   69726   69732  -69741   69747      58
   69726   69732  -69741   69747      59   69726   69732   69741   69759      56
   69726   69732  -69741   69759      57   69726   69732  -69741   69759      58
   69726   69732  -69741   69759      59   69726   69771   69777   69783       2
   69720   69726   69732   69741      60   69720   69726  -69732   69741      61
   69720   69726  -69732   69741      54   69720   69726  -69732   69741      62
   69720   69726   69771   69774       3   69720   69726   69771   69777      21
   69720   69726  -69771   69777      22   69720   69726  -69771   69777      23
   69720   69726  -69771   69777       6   69831   69828   69834   69840       2
   69828   69834   69840   69846       1   69828   69834  -69840   69846       4
   69828   69834  -69840   69846       5   69828   69834  -69840   69846       6
   69828   69834   69840   69876       7   69828   69834  -69840   69876       8
   69828   69834  -69840   69876       9   69828   69834  -69840   69876       6
   69807   69789   69783   69828     103   69807   69789  -69783   69828     104
   69807   69789  -69783   69828     105   69807   69789  -69783   69828     106
   69795   69789   69783   69828      34   69795   69789  -69783   69828      35
   69795   69789  -69783   69828      36   69795   69789  -69783   69828      37
   69795   69789   69807   69816     107   69795   69789  -69807   69816     108
   69795   69789  -69807   69816     109   69795   69789  -69807   69816     110
   69789   69783   69828   69831       3   69789   69783   69828   69834      11
   69789   69783  -69828   69834      12   69789   69783  -69828   69834      13
   69789   69783  -69828   69834       6   69783   69789   69807   69816     111
   69783   69789  -69807   69816     112   69783   69789  -69807   69816     109
   69783   69789  -69807   69816     113   69783   69828   69834   69840       2
   69777   69783   69789   69795      38   69777   69783  -69789   69795      39
   69777   69783  -69789   69795      36   69777   69783  -69789   69795      40
   69777   69783   69789   69807     114   69777   69783  -69789   69807     115
   69777   69783  -69789   69807     105   69777   69783  -69789   69807     116
   69777   69783   69828   69831       3   69777   69783   69828   69834      21
   69777   69783  -69828   69834      22   69777   69783  -69828   69834      23
   69777   69783  -69828   69834       6   69879   69876   69882   69888       2
   69876   69882   69888   69894       1   69876   69882  -69888   69894       4
   69876   69882  -69888   69894       5   69876   69882  -69888   69894       6
   69876   69882   69888   69921       7   69876   69882  -69888   69921       8
   69876   69882  -69888   69921       9   69876   69882  -69888   69921       6
   69864   69846   69840   69876      34   69864   69846  -69840   69876      35
   69864   69846  -69840   69876      36   69864   69846  -69840   69876      37
   69852   69846   69840   69876      34   69852   69846  -69840   69876      35
   69852   69846  -69840   69876      36   69852   69846  -69840   69876      37
   69846   69840   69876   69879       3   69846   69840   69876   69882      11
   69846   69840  -69876   69882      12   69846   69840  -69876   69882      13
   69846   69840  -69876   69882       6   69840   69876   69882   69888       2
   69834   69840   69846   69852      38   69834   69840  -69846   69852      39
   69834   69840  -69846   69852      36   69834   69840  -69846   69852      40
   69834   69840   69846   69864      38   69834   69840  -69846   69864      39
   69834   69840  -69846   69864      36   69834   69840  -69846   69864      40
   69834   69840   69876   69879       3   69834   69840   69876   69882      21
   69834   69840  -69876   69882      22   69834   69840  -69876   69882      23
   69834   69840  -69876   69882       6   69924   69921   69927   69933       2
   69921   69927   69933   69939       1   69921   69927  -69933   69939       4
   69921   69927  -69933   69939       5   69921   69927  -69933   69939       6
   69921   69927   69933   69987       7   69921   69927  -69933   69987       8
   69921   69927  -69933   69987       9   69921   69927  -69933   69987       6
   69903   69894   69888   69921      64   69903   69894  -69888   69921      65
   69903   69894  -69888   69921      54   69903   69894  -69888   69921      66
   69894   69888   69921   69924       3   69894   69888   69921   69927      11
   69894   69888  -69921   69927      12   69894   69888  -69921   69927      13
   69894   69888  -69921   69927       6   69894   69903   69912   69915     117
   69894   69903  -69912   69915     118   69894   69903   69912   69918     117
   69894   69903  -69912   69918     118   69888   69894   69903   69912     119
   69888   69894  -69903   69912     120   69888   69894  -69903   69912     121
   69888   69894  -69903   69912     122   69888   69921   69927   69933       2
   69882   69888   69894   69903      75   69882   69888  -69894   69903      76
   69882   69888  -69894   69903      54   69882   69888  -69894   69903      77
   69882   69888   69921   69924       3   69882   69888   69921   69927      21
   69882   69888  -69921   69927      22   69882   69888  -69921   69927      23
   69882   69888  -69921   69927       6   69990   69987   69993   69999       2
   69987   69993   69999   70005       1   69987   69993  -69999   70005       4
   69987   69993  -69999   70005       5   69987   69993  -69999   70005       6
   69987   69993   69999   70044       7   69987   69993  -69999   70044       8
   69987   69993  -69999   70044       9   69987   69993  -69999   70044       6
   69948   69939   69933   69987      10   69948   69957   69966   69975      10
   69939   69933   69987   69990       3   69939   69933   69987   69993      11
   69939   69933  -69987   69993      12   69939   69933  -69987   69993      13
   69939   69933  -69987   69993       6   69939   69948   69957   69966      16
   69939   69948  -69957   69966      17   69939   69948  -69957   69966      18
   69933   69939   69948   69957      16   69933   69939  -69948   69957      17
   69933   69939  -69948   69957      18   69933   69987   69993   69999       2
   69927   69933   69939   69948      10   69927   69933   69987   69990       3
   69927   69933   69987   69993      21   69927   69933  -69987   69993      22
   69927   69933  -69987   69993      23   69927   69933  -69987   69993       6
   70047   70044   70050   70056       2   70044   70050   70056   70062       1
   70044   70050  -70056   70062       4   70044   70050  -70056   70062       5
   70044   70050  -70056   70062       6   70044   70050   70056   70095       7
   70044   70050  -70056   70095       8   70044   70050  -70056   70095       9
   70044   70050  -70056   70095       6   70023   70005   69999   70044     103
   70023   70005  -69999   70044     104   70023   70005  -69999   70044     105
   70023   70005  -69999   70044     106   70011   70005   69999   70044      34
   70011   70005  -69999   70044      35   70011   70005  -69999   70044      36
   70011   70005  -69999   70044      37   70011   70005   70023   70032     107
   70011   70005  -70023   70032     108   70011   70005  -70023   70032     109
   70011   70005  -70023   70032     110   70005   69999   70044   70047       3
   70005   69999   70044   70050      11   70005   69999  -70044   70050      12
   70005   69999  -70044   70050      13   70005   69999  -70044   70050       6
   69999   70005   70023   70032     111   69999   70005  -70023   70032     112
   69999   70005  -70023   70032     109   69999   70005  -70023   70032     113
   69999   70044   70050   70056       2   69993   69999   70005   70011      38
   69993   69999  -70005   70011      39   69993   69999  -70005   70011      36
   69993   69999  -70005   70011      40   69993   69999   70005   70023     114
   69993   69999  -70005   70023     115   69993   69999  -70005   70023     105
   69993   69999  -70005   70023     116   69993   69999   70044   70047       3
   69993   69999   70044   70050      21   69993   69999  -70044   70050      22
   69993   69999  -70044   70050      23   69993   69999  -70044   70050       6
   70098   70095   70101   70107       2   70095   70101   70107   70113       1
   70095   70101  -70107   70113       4   70095   70101  -70107   70113       5
   70095   70101  -70107   70113       6   70095   70101   70107   70146       7
   70095   70101  -70107   70146       8   70095   70101  -70107   70146       9
   70095   70101  -70107   70146       6   70071   70062   70056   70095      64
   70071   70062  -70056   70095      65   70071   70062  -70056   70095      54
   70071   70062  -70056   70095      66   70062   70056   70095   70098       3
   70062   70056   70095   70101      11   70062   70056  -70095   70101      12
   70062   70056  -70095   70101      13   70062   70056  -70095   70101       6
   70062   70071   70080   70083      67   70062   70071  -70080   70083      68
   70062   70071  -70080   70083      69   70062   70071  -70080   70083      70
   70056   70062   70071   70080      71   70056   70062  -70071   70080      72
   70056   70062  -70071   70080      73   70056   70062  -70071   70080      74
   70056   70095   70101   70107       2   70050   70056   70062   70071      75
   70050   70056  -70062   70071      76   70050   70056  -70062   70071      54
   70050   70056  -70062   70071      77   70050   70056   70095   70098       3
   70050   70056   70095   70101      21   70050   70056  -70095   70101      22
   70050   70056  -70095   70101      23   70050   70056  -70095   70101       6
   70149   70146   70152   70158       2   70146   70152   70158   70164       1
   70146   70152  -70158   70164       4   70146   70152  -70158   70164       5
   70146   70152  -70158   70164       6   70146   70152   70158   70179       7
   70146   70152  -70158   70179       8   70146   70152  -70158   70179       9
   70146   70152  -70158   70179       6   70122   70113   70107   70146      64
   70122   70113  -70107   70146      65   70122   70113  -70107   70146      54
   70122   70113  -70107   70146      66   70113   70107   70146   70149       3
   70113   70107   70146   70152      11   70113   70107  -70146   70152      12
   70113   70107  -70146   70152      13   70113   70107  -70146   70152       6
   70113   70122   70131   70134       7   70113   70122   70131   70137      78
   70113   70122  -70131   70137      79   70113   70122  -70131   70137      80
   70113   70122  -70131   70137      81   70107   70113   70122   70131      82
   70107   70113  -70122   70131      83   70107   70113  -70122   70131      84
   70107   70113  -70122   70131      85   70107   70146   70152   70158       2
   70101   70107   70113   70122      75   70101   70107  -70113   70122      76
   70101   70107  -70113   70122      54   70101   70107  -70113   70122      77
   70101   70107   70146   70149       3   70101   70107   70146   70152      21
   70101   70107  -70146   70152      22   70101   70107  -70146   70152      23
   70101   70107  -70146   70152       6   70182   70179   70185   70191       2
   70179   70185   70191   70197       1   70179   70185  -70191   70197       4
   70179   70185  -70191   70197       5   70179   70185  -70191   70197       6
   70179   70185   70191   70212       7   70179   70185  -70191   70212       8
   70179   70185  -70191   70212       9   70179   70185  -70191   70212       6
   70173   70164   70158   70179     123   70173   70164  -70158   70179     124
   70173   70164  -70158   70179     125   70173   70164  -70158   70179     126
   70164   70158   70179   70182       3   70164   70158   70179   70185      11
   70164   70158  -70179   70185      12   70164   70158  -70179   70185      13
   70164   70158  -70179   70185       6   70158   70179   70185   70191       2
   70152   70158   70164   70173     131   70152   70158  -70164   70173     132
   70152   70158  -70164   70173     125   70152   70158  -70164   70173     133
   70152   70158   70179   70182       3   70152   70158   70179   70185      21
   70152   70158  -70179   70185      22   70152   70158  -70179   70185      23
   70152   70158  -70179   70185       6   70215   70212   70218   70224       2
   70212   70218   70224   70230       1   70212   70218  -70224   70230       4
   70212   70218  -70224   70230       5   70212   70218  -70224   70230       6
   70212   70218   70224   70245       7   70212   70218  -70224   70245       8
   70212   70218  -70224   70245       9   70212   70218  -70224   70245       6
   70206   70197   70191   70212     123   70206   70197  -70191   70212     124
   70206   70197  -70191   70212     125   70206   70197  -70191   70212     126
   70197   70191   70212   70215       3   70197   70191   70212   70218      11
   70197   70191  -70212   70218      12   70197   70191  -70212   70218      13
   70197   70191  -70212   70218       6   70191   70212   70218   70224       2
   70185   70191   70197   70206     131   70185   70191  -70197   70206     132
   70185   70191  -70197   70206     125   70185   70191  -70197   70206     133
   70185   70191   70212   70215       3   70185   70191   70212   70218      21
   70185   70191  -70212   70218      22   70185   70191  -70212   70218      23
   70185   70191  -70212   70218       6   70248   70245   70251   70257       2
   70245   70251   70257   70263       1   70245   70251  -70257   70263       4
   70245   70251  -70257   70263       5   70245   70251  -70257   70263       6
   70245   70251   70257   70290       7   70245   70251  -70257   70290       8
   70245   70251  -70257   70290       9   70245   70251  -70257   70290       6
   70239   70230   70224   70245     123   70239   70230  -70224   70245     124
   70239   70230  -70224   70245     125   70239   70230  -70224   70245     126
   70230   70224   70245   70248       3   70230   70224   70245   70251      11
   70230   70224  -70245   70251      12   70230   70224  -70245   70251      13
   70230   70224  -70245   70251       6   70224   70245   70251   70257       2
   70218   70224   70230   70239     131   70218   70224  -70230   70239     132
   70218   70224  -70230   70239     125   70218   70224  -70230   70239     133
   70218   70224   70245   70248       3   70218   70224   70245   70251      21
   70218   70224  -70245   70251      22   70218   70224  -70245   70251      23
   70218   70224  -70245   70251       6   70293   70290   70296   70302       2
   70290   70296   70302   70308       1   70290   70296  -70302   70308       4
   70290   70296  -70302   70308       5   70290   70296  -70302   70308       6
   70290   70296   70302   70338       7   70290   70296  -70302   70338       8
   70290   70296  -70302   70338       9   70290   70296  -70302   70338       6
   70272   70263   70257   70290      64   70272   70263  -70257   70290      65
   70272   70263  -70257   70290      54   70272   70263  -70257   70290      66
   70263   70257   70290   70293       3   70263   70257   70290   70296      11
   70263   70257  -70290   70296      12   70263   70257  -70290   70296      13
   70263   70257  -70290   70296       6   70263   70272   70281   70284     117
   70263   70272  -70281   70284     118   70263   70272   70281   70287     117
   70263   70272  -70281   70287     118   70257   70263   70272   70281     119
   70257   70263  -70272   70281     120   70257   70263  -70272   70281     121
   70257   70263  -70272   70281     122   70257   70290   70296   70302       2
   70251   70257   70263   70272      75   70251   70257  -70263   70272      76
   70251   70257  -70263   70272      54   70251   70257  -70263   70272      77
   70251   70257   70290   70293       3   70251   70257   70290   70296      21
   70251   70257  -70290   70296      22   70251   70257  -70290   70296      23
   70251   70257  -70290   70296       6   70341   70338   70344   70350       2
   70338   70344   70350   70359       7   70338   70344  -70350   70359       8
   70338   70344  -70350   70359       9   70338   70344  -70350   70359       6
   70326   70308   70302   70338      34   70326   70308  -70302   70338      35
   70326   70308  -70302   70338      36   70326   70308  -70302   70338      37
   70314   70308   70302   70338      34   70314   70308  -70302   70338      35
   70314   70308  -70302   70338      36   70314   70308  -70302   70338      37
   70308   70302   70338   70341       3   70308   70302   70338   70344      11
   70308   70302  -70338   70344      12   70308   70302  -70338   70344      13
   70308   70302  -70338   70344       6   70302   70338   70344   70350       2
   70296   70302   70308   70314      38   70296   70302  -70308   70314      39
   70296   70302  -70308   70314      36   70296   70302  -70308   70314      40
   70296   70302   70308   70326      38   70296   70302  -70308   70326      39
   70296   70302  -70308   70326      36   70296   70302  -70308   70326      40
   70296   70302   70338   70341       3   70296   70302   70338   70344      21
   70296   70302  -70338   70344      22   70296   70302  -70338   70344      23
   70296   70302  -70338   70344       6   70362   70359   70365   70371       2
   70359   70365   70371   70377       1   70359   70365  -70371   70377       4
   70359   70365  -70371   70377       5   70359   70365  -70371   70377       6
   70359   70365   70371   70422       7   70359   70365  -70371   70422       8
   70359   70365  -70371   70422       9   70359   70365  -70371   70422       6
   70350   70359   70365   70371       2   70344   70350   70359   70362       3
   70344   70350   70359   70365      21   70344   70350  -70359   70365      22
   70344   70350  -70359   70365      23   70344   70350  -70359   70365       6
   70425   70422   70428   70434       2   70422   70428   70434   70440       1
   70422   70428  -70434   70440       4   70422   70428  -70434   70440       5
   70422   70428  -70434   70440       6   70422   70428   70434   70458       7
   70422   70428  -70434   70458       8   70422   70428  -70434   70458       9
   70422   70428  -70434   70458       6   70404   70401   70410   70416      41
   70395   70389   70386   70416      41   70395   70401  -70410   70416      41
   70389   70386   70416   70410      41   70389   70395   70401   70404      41
   70389   70395  -70401   70410      41   70386   70377   70371   70422      42
   70386   70377  -70371   70422      43   70386   70377  -70371   70422      44
   70386   70377  -70371   70422      45   70386   70389   70395   70401      41
   70386   70416  -70410   70401      41   70377   70371   70422   70425       3
   70377   70371   70422   70428      11   70377   70371  -70422   70428      12
   70377   70371  -70422   70428      13   70377   70371  -70422   70428       6
   70377   70386   70389   70395      41   70377   70386   70416   70410      41
   70371   70377   70386   70389       7   70371   70377  -70386   70389      46
   70371   70377  -70386   70389      29   70371   70377  -70386   70389      47
   70371   70377   70386   70416       7   70371   70377  -70386   70416      46
   70371   70377  -70386   70416      29   70371   70377  -70386   70416      47
   70371   70422   70428   70434       2   70365   70371   70377   70386      48
   70365   70371  -70377   70386      49   70365   70371  -70377   70386      44
   70365   70371  -70377   70386      50   70365   70371   70422   70425       3
   70365   70371   70422   70428      21   70365   70371  -70422   70428      22
   70365   70371  -70422   70428      23   70365   70371  -70422   70428       6
   70461   70458   70464   70470       2   70458   70464   70470   70476       1
   70458   70464  -70470   70476       4   70458   70464  -70470   70476       5
   70458   70464  -70470   70476       6   70458   70464   70470   70488       7
   70458   70464  -70470   70488       8   70458   70464  -70470   70488       9
   70458   70464  -70470   70488       6   70449   70440   70434   70458      24
   70449   70440  -70434   70458      25   70449   70440  -70434   70458      26
   70449   70440  -70434   70458      27   70440   70434   70458   70461       3
   70440   70434   70458   70464      11   70440   70434  -70458   70464      12
   70440   70434  -70458   70464      13   70440   70434  -70458   70464       6
   70434   70440   70449   70452       7   70434   70440  -70449   70452      28
   70434   70440  -70449   70452      29   70434   70440  -70449   70452      30
   70434   70440   70449   70455       7   70434   70440  -70449   70455      28
   70434   70440  -70449   70455      29   70434   70440  -70449   70455      30
   70434   70458   70464   70470       2   70428   70434   70440   70449      31
   70428   70434  -70440   70449      32   70428   70434  -70440   70449      26
   70428   70434  -70440   70449      33   70428   70434   70458   70461       3
   70428   70434   70458   70464      21   70428   70434  -70458   70464      22
   70428   70434  -70458   70464      23   70428   70434  -70458   70464       6
   70491   70488   70494   70500       2   70488   70494   70500   70506       1
   70488   70494  -70500   70506       4   70488   70494  -70500   70506       5
   70488   70494  -70500   70506       6   70488   70494   70500   70539       7
   70488   70494  -70500   70539       8   70488   70494  -70500   70539       9
   70488   70494  -70500   70539       6   70476   70470   70488   70491       3
   70476   70470   70488   70494      11   70476   70470  -70488   70494      12
   70476   70470  -70488   70494      13   70476   70470  -70488   70494       6
   70470   70488   70494   70500       2   70464   70470   70488   70491       3
   70464   70470   70488   70494      21   70464   70470  -70488   70494      22
   70464   70470  -70488   70494      23   70464   70470  -70488   70494       6
   70542   70539   70545   70551       2   70539   70545   70551   70557       1
   70539   70545  -70551   70557       4   70539   70545  -70551   70557       5
   70539   70545  -70551   70557       6   70539   70545   70551   70569       7
   70539   70545  -70551   70569       8   70539   70545  -70551   70569       9
   70539   70545  -70551   70569       6   70515   70506   70500   70539      64
   70515   70506  -70500   70539      65   70515   70506  -70500   70539      54
   70515   70506  -70500   70539      66   70506   70500   70539   70542       3
   70506   70500   70539   70545      11   70506   70500  -70539   70545      12
   70506   70500  -70539   70545      13   70506   70500  -70539   70545       6
   70506   70515   70524   70527      67   70506   70515  -70524   70527      68
   70506   70515  -70524   70527      69   70506   70515  -70524   70527      70
   70500   70506   70515   70524      71   70500   70506  -70515   70524      72
   70500   70506  -70515   70524      73   70500   70506  -70515   70524      74
   70500   70539   70545   70551       2   70494   70500   70506   70515      75
   70494   70500  -70506   70515      76   70494   70500  -70506   70515      54
   70494   70500  -70506   70515      77   70494   70500   70539   70542       3
   70494   70500   70539   70545      21   70494   70500  -70539   70545      22
   70494   70500  -70539   70545      23   70494   70500  -70539   70545       6
   70572   70569   70575   70581       2   70569   70575   70581   70590       7
   70569   70575  -70581   70590       8   70569   70575  -70581   70590       9
   70569   70575  -70581   70590       6   70557   70551   70569   70572       3
   70557   70551   70569   70575      11   70557   70551  -70569   70575      12
   70557   70551  -70569   70575      13   70557   70551  -70569   70575       6
   70551   70569   70575   70581       2   70545   70551   70569   70572       3
   70545   70551   70569   70575      21   70545   70551  -70569   70575      22
   70545   70551  -70569   70575      23   70545   70551  -70569   70575       6
   70593   70590   70596   70602       2   70590   70596   70602   70608       1
   70590   70596  -70602   70608       4   70590   70596  -70602   70608       5
   70590   70596  -70602   70608       6   70590   70596   70602   70626       7
   70590   70596  -70602   70626       8   70590   70596  -70602   70626       9
   70590   70596  -70602   70626       6   70581   70590   70596   70602       2
   70575   70581   70590   70593       3   70575   70581   70590   70596      21
   70575   70581  -70590   70596      22   70575   70581  -70590   70596      23
   70575   70581  -70590   70596       6   70629   70626   70632   70638       2
   70626   70632   70638   70644       1   70626   70632  -70638   70644       4
   70626   70632  -70638   70644       5   70626   70632  -70638   70644       6
   70626   70632   70638   70686       7   70626   70632  -70638   70686       8
   70626   70632  -70638   70686       9   70626   70632  -70638   70686       6
   70617   70608   70602   70626      24   70617   70608  -70602   70626      25
   70617   70608  -70602   70626      26   70617   70608  -70602   70626      27
   70608   70602   70626   70629       3   70608   70602   70626   70632      11
   70608   70602  -70626   70632      12   70608   70602  -70626   70632      13
   70608   70602  -70626   70632       6   70602   70608   70617   70620       7
   70602   70608  -70617   70620      28   70602   70608  -70617   70620      29
   70602   70608  -70617   70620      30   70602   70608   70617   70623       7
   70602   70608  -70617   70623      28   70602   70608  -70617   70623      29
   70602   70608  -70617   70623      30   70602   70626   70632   70638       2
   70596   70602   70608   70617      31   70596   70602  -70608   70617      32
   70596   70602  -70608   70617      26   70596   70602  -70608   70617      33
   70596   70602   70626   70629       3   70596   70602   70626   70632      21
   70596   70602  -70626   70632      22   70596   70602  -70626   70632      23
   70596   70602  -70626   70632       6   70689   70686   70692   70698       2
   70686   70692   70698   70704       1   70686   70692  -70698   70704       4
   70686   70692  -70698   70704       5   70686   70692  -70698   70704       6
   70686   70692   70698   70734       7   70686   70692  -70698   70734       8
   70686   70692  -70698   70734       9   70686   70692  -70698   70734       6
   70662   70656   70653   70680      41   70662   70668  -70674   70680      41
   70656   70653   70680   70674      41   70656   70662  -70668   70674      41
   70653   70644   70638   70686      42   70653   70644  -70638   70686      43
   70653   70644  -70638   70686      44   70653   70644  -70638   70686      45
   70653   70656   70662   70668      41   70653   70680  -70674   70668      41
   70644   70638   70686   70689       3   70644   70638   70686   70692      11
   70644   70638  -70686   70692      12   70644   70638  -70686   70692      13
   70644   70638  -70686   70692       6   70644   70653   70656   70662      41
   70644   70653   70680   70674      41   70638   70644   70653   70656       7
   70638   70644  -70653   70656      46   70638   70644  -70653   70656      29
   70638   70644  -70653   70656      47   70638   70644   70653   70680       7
   70638   70644  -70653   70680      46   70638   70644  -70653   70680      29
   70638   70644  -70653   70680      47   70638   70686   70692   70698       2
   70632   70638   70644   70653      48   70632   70638  -70644   70653      49
   70632   70638  -70644   70653      44   70632   70638  -70644   70653      50
   70632   70638   70686   70689       3   70632   70638   70686   70692      21
   70632   70638  -70686   70692      22   70632   70638  -70686   70692      23
   70632   70638  -70686   70692       6   70737   70734   70740   70746       2
   70734   70740   70746   70752       1   70734   70740  -70746   70752       4
   70734   70740  -70746   70752       5   70734   70740  -70746   70752       6
   70734   70740   70746   70776       7   70734   70740  -70746   70776       8
   70734   70740  -70746   70776       9   70734   70740  -70746   70776       6
   70722   70704   70698   70734      34   70722   70704  -70698   70734      35
   70722   70704  -70698   70734      36   70722   70704  -70698   70734      37
   70710   70704   70698   70734      34   70710   70704  -70698   70734      35
   70710   70704  -70698   70734      36   70710   70704  -70698   70734      37
   70704   70698   70734   70737       3   70704   70698   70734   70740      11
   70704   70698  -70734   70740      12   70704   70698  -70734   70740      13
   70704   70698  -70734   70740       6   70698   70734   70740   70746       2
   70692   70698   70704   70710      38   70692   70698  -70704   70710      39
   70692   70698  -70704   70710      36   70692   70698  -70704   70710      40
   70692   70698   70704   70722      38   70692   70698  -70704   70722      39
   70692   70698  -70704   70722      36   70692   70698  -70704   70722      40
   70692   70698   70734   70737       3   70692   70698   70734   70740      21
   70692   70698  -70734   70740      22   70692   70698  -70734   70740      23
   70692   70698  -70734   70740       6   70779   70776   70782   70788       2
   70776   70782   70788   70794       1   70776   70782  -70788   70794       4
   70776   70782  -70788   70794       5   70776   70782  -70788   70794       6
   70776   70782   70788   70827       7   70776   70782  -70788   70827       8
   70776   70782  -70788   70827       9   70776   70782  -70788   70827       6
   70761   70752   70746   70776     153   70761   70752  -70746   70776     154
   70761   70752  -70746   70776     155   70761   70752  -70746   70776     156
   70752   70746   70776   70779       3   70752   70746   70776   70782      11
   70752   70746  -70776   70782      12   70752   70746  -70776   70782      13
   70752   70746  -70776   70782       6   70746   70752   70761   70764       7
   70746   70752   70761   70767     157   70746   70752  -70761   70767     158
   70746   70752  -70761   70767     159   70746   70752  -70761   70767     160
   70746   70776   70782   70788       2   70740   70746   70752   70761     161
   70740   70746  -70752   70761     162   70740   70746  -70752   70761     155
   70740   70746  -70752   70761     163   70740   70746   70776   70779       3
   70740   70746   70776   70782      21   70740   70746  -70776   70782      22
   70740   70746  -70776   70782      23   70740   70746  -70776   70782       6
   70830   70827   70833   70839       2   70827   70833   70839   70845       1
   70827   70833  -70839   70845       4   70827   70833  -70839   70845       5
   70827   70833  -70839   70845       6   70827   70833   70839   70875       7
   70827   70833  -70839   70875       8   70827   70833  -70839   70875       9
   70827   70833  -70839   70875       6   70803   70794   70788   70827      64
   70803   70794  -70788   70827      65   70803   70794  -70788   70827      54
   70803   70794  -70788   70827      66   70794   70788   70827   70830       3
   70794   70788   70827   70833      11   70794   70788  -70827   70833      12
   70794   70788  -70827   70833      13   70794   70788  -70827   70833       6
   70794   70803   70812   70815      67   70794   70803  -70812   70815      68
   70794   70803  -70812   70815      69   70794   70803  -70812   70815      70
   70788   70794   70803   70812      71   70788   70794  -70803   70812      72
   70788   70794  -70803   70812      73   70788   70794  -70803   70812      74
   70788   70827   70833   70839       2   70782   70788   70794   70803      75
   70782   70788  -70794   70803      76   70782   70788  -70794   70803      54
   70782   70788  -70794   70803      77   70782   70788   70827   70830       3
   70782   70788   70827   70833      21   70782   70788  -70827   70833      22
   70782   70788  -70827   70833      23   70782   70788  -70827   70833       6
   70878   70875   70881   70887       2   70875   70881   70887   70893       1
   70875   70881  -70887   70893       4   70875   70881  -70887   70893       5
   70875   70881  -70887   70893       6   70875   70881   70887   70920       7
   70875   70881  -70887   70920       8   70875   70881  -70887   70920       9
   70875   70881  -70887   70920       6   70863   70845   70839   70875      34
   70863   70845  -70839   70875      35   70863   70845  -70839   70875      36
   70863   70845  -70839   70875      37   70851   70845   70839   70875      34
   70851   70845  -70839   70875      35   70851   70845  -70839   70875      36
   70851   70845  -70839   70875      37   70845   70839   70875   70878       3
   70845   70839   70875   70881      11   70845   70839  -70875   70881      12
   70845   70839  -70875   70881      13   70845   70839  -70875   70881       6
   70839   70875   70881   70887       2   70833   70839   70845   70851      38
   70833   70839  -70845   70851      39   70833   70839  -70845   70851      36
   70833   70839  -70845   70851      40   70833   70839   70845   70863      38
   70833   70839  -70845   70863      39   70833   70839  -70845   70863      36
   70833   70839  -70845   70863      40   70833   70839   70875   70878       3
   70833   70839   70875   70881      21   70833   70839  -70875   70881      22
   70833   70839  -70875   70881      23   70833   70839  -70875   70881       6
   70923   70920   70926   70932       2   70920   70926   70932   70938       1
   70920   70926  -70932   70938       4   70920   70926  -70932   70938       5
   70920   70926  -70932   70938       6   70920   70926   70932   70986       7
   70920   70926  -70932   70986       8   70920   70926  -70932   70986       9
   70920   70926  -70932   70986       6   70902   70893   70887   70920      64
   70902   70893  -70887   70920      65   70902   70893  -70887   70920      54
   70902   70893  -70887   70920      66   70893   70887   70920   70923       3
   70893   70887   70920   70926      11   70893   70887  -70920   70926      12
   70893   70887  -70920   70926      13   70893   70887  -70920   70926       6
   70893   70902   70911   70914     117   70893   70902  -70911   70914     118
   70893   70902   70911   70917     117   70893   70902  -70911   70917     118
   70887   70893   70902   70911     119   70887   70893  -70902   70911     120
   70887   70893  -70902   70911     121   70887   70893  -70902   70911     122
   70887   70920   70926   70932       2   70881   70887   70893   70902      75
   70881   70887  -70893   70902      76   70881   70887  -70893   70902      54
   70881   70887  -70893   70902      77   70881   70887   70920   70923       3
   70881   70887   70920   70926      21   70881   70887  -70920   70926      22
   70881   70887  -70920   70926      23   70881   70887  -70920   70926       6
   70989   70986   70992   70998       2   70986   70992   70998   71007       7
   70986   70992  -70998   71007       8   70986   70992  -70998   71007       9
   70986   70992  -70998   71007       6   70947   70938   70932   70986      10
   70947   70956   70965   70974      10   70938   70932   70986   70989       3
   70938   70932   70986   70992      11   70938   70932  -70986   70992      12
   70938   70932  -70986   70992      13   70938   70932  -70986   70992       6
   70938   70947   70956   70965      16   70938   70947  -70956   70965      17
   70938   70947  -70956   70965      18   70932   70938   70947   70956      16
   70932   70938  -70947   70956      17   70932   70938  -70947   70956      18
   70932   70986   70992   70998       2   70926   70932   70938   70947      10
   70926   70932   70986   70989       3   70926   70932   70986   70992      21
   70926   70932  -70986   70992      22   70926   70932  -70986   70992      23
   70926   70932  -70986   70992       6   71010   71007   71013   71019       2
   71007   71013   71019   71025       1   71007   71013  -71019   71025       4
   71007   71013  -71019   71025       5   71007   71013  -71019   71025       6
   71007   71013   71019   71064       7   71007   71013  -71019   71064       8
   71007   71013  -71019   71064       9   71007   71013  -71019   71064       6
   70998   71007   71013   71019       2   70992   70998   71007   71010       3
   70992   70998   71007   71013      21   70992   70998  -71007   71013      22
   70992   70998  -71007   71013      23   70992   70998  -71007   71013       6
   71067   71064   71070   71076       2   71064   71070   71076   71082       1
   71064   71070  -71076   71082       4   71064   71070  -71076   71082       5
   71064   71070  -71076   71082       6   71064   71070   71076   71121       7
   71064   71070  -71076   71121       8   71064   71070  -71076   71121       9
   71064   71070  -71076   71121       6   71043   71025   71019   71064     103
   71043   71025  -71019   71064     104   71043   71025  -71019   71064     105
   71043   71025  -71019   71064     106   71031   71025   71019   71064      34
   71031   71025  -71019   71064      35   71031   71025  -71019   71064      36
   71031   71025  -71019   71064      37   71031   71025   71043   71052     107
   71031   71025  -71043   71052     108   71031   71025  -71043   71052     109
   71031   71025  -71043   71052     110   71025   71019   71064   71067       3
   71025   71019   71064   71070      11   71025   71019  -71064   71070      12
   71025   71019  -71064   71070      13   71025   71019  -71064   71070       6
   71019   71025   71043   71052     111   71019   71025  -71043   71052     112
   71019   71025  -71043   71052     109   71019   71025  -71043   71052     113
   71019   71064   71070   71076       2   71013   71019   71025   71031      38
   71013   71019  -71025   71031      39   71013   71019  -71025   71031      36
   71013   71019  -71025   71031      40   71013   71019   71025   71043     114
   71013   71019  -71025   71043     115   71013   71019  -71025   71043     105
   71013   71019  -71025   71043     116   71013   71019   71064   71067       3
   71013   71019   71064   71070      21   71013   71019  -71064   71070      22
   71013   71019  -71064   71070      23   71013   71019  -71064   71070       6
   71124   71121   71127   71133       2   71121   71127   71133   71139       1
   71121   71127  -71133   71139       4   71121   71127  -71133   71139       5
   71121   71127  -71133   71139       6   71121   71127   71133   71157       7
   71121   71127  -71133   71157       8   71121   71127  -71133   71157       9
   71121   71127  -71133   71157       6   71100   71082   71076   71121     103
   71100   71082  -71076   71121     104   71100   71082  -71076   71121     105
   71100   71082  -71076   71121     106   71088   71082   71076   71121      34
   71088   71082  -71076   71121      35   71088   71082  -71076   71121      36
   71088   71082  -71076   71121      37   71088   71082   71100   71109     107
   71088   71082  -71100   71109     108   71088   71082  -71100   71109     109
   71088   71082  -71100   71109     110   71082   71076   71121   71124       3
   71082   71076   71121   71127      11   71082   71076  -71121   71127      12
   71082   71076  -71121   71127      13   71082   71076  -71121   71127       6
   71076   71082   71100   71109     111   71076   71082  -71100   71109     112
   71076   71082  -71100   71109     109   71076   71082  -71100   71109     113
   71076   71121   71127   71133       2   71070   71076   71082   71088      38
   71070   71076  -71082   71088      39   71070   71076  -71082   71088      36
   71070   71076  -71082   71088      40   71070   71076   71082   71100     114
   71070   71076  -71082   71100     115   71070   71076  -71082   71100     105
   71070   71076  -71082   71100     116   71070   71076   71121   71124       3
   71070   71076   71121   71127      21   71070   71076  -71121   71127      22
   71070   71076  -71121   71127      23   71070   71076  -71121   71127       6
   71160   71157   71163   71166       2   71160   71157   71163   71193       2
   71157   71163   71166   71175       1   71157   71163  -71166   71175     102
   71157   71163  -71166   71175      13   71157   71163  -71166   71175       6
   71157   71163   71193   71184       1   71157   71163  -71193   71184       4
   71157   71163  -71193   71184       5   71157   71163  -71193   71184       6
   71157   71163   71193   71199       7   71157   71163  -71193   71199       8
   71157   71163  -71193   71199       9   71157   71163  -71193   71199       6
   71148   71139   71133   71157      24   71148   71139  -71133   71157      25
   71148   71139  -71133   71157      26   71148   71139  -71133   71157      27
   71139   71133   71157   71160       3   71139   71133   71157   71163      11
   71139   71133  -71157   71163      12   71139   71133  -71157   71163      13
   71139   71133  -71157   71163       6   71133   71139   71148   71151       7
   71133   71139  -71148   71151      28   71133   71139  -71148   71151      29
   71133   71139  -71148   71151      30   71133   71139   71148   71154       7
   71133   71139  -71148   71154      28   71133   71139  -71148   71154      29
   71133   71139  -71148   71154      30   71133   71157   71163   71166       2
   71133   71157   71163   71193       2   71127   71133   71139   71148      31
   71127   71133  -71139   71148      32   71127   71133  -71139   71148      26
   71127   71133  -71139   71148      33   71127   71133   71157   71160       3
   71127   71133   71157   71163      21   71127   71133  -71157   71163      22
   71127   71133  -71157   71163      23   71127   71133  -71157   71163       6
   71202   71199   71205   71211       2   71199   71205   71211   71217       1
   71199   71205  -71211   71217       4   71199   71205  -71211   71217       5
   71199   71205  -71211   71217       6   71199   71205   71211   71241       7
   71199   71205  -71211   71241       8   71199   71205  -71211   71241       9
   71199   71205  -71211   71241       6   71193   71199   71205   71211       2
   71184   71193   71199   71202       3   71184   71193   71199   71205      11
   71184   71193  -71199   71205      12   71184   71193  -71199   71205      13
   71184   71193  -71199   71205       6   71175   71166  -71163   71193       3
   71175   71184   71193   71199      10   71166   71163  -71193   71184       3
   71166   71163   71193   71199       3   71166   71175  -71184   71193      16
   71166   71175  -71184   71193      17   71166   71175  -71184   71193      18
   71163   71166  -71175   71184      10   71163   71193  -71184   71175      10
   71163   71193   71199   71202       3   71163   71193   71199   71205      21
   71163   71193  -71199   71205      22   71163   71193  -71199   71205      23
   71163   71193  -71199   71205       6   71244   71241   71247   71253       2
   71241   71247   71253   71259       1   71241   71247  -71253   71259       4
   71241   71247  -71253   71259       5   71241   71247  -71253   71259       6
   71241   71247   71253   71307       7   71241   71247  -71253   71307       8
   71241   71247  -71253   71307       9   71241   71247  -71253   71307       6
   71235   71217   71211   71241      86   71235   71217  -71211   71241      87
   71235   71217  -71211   71241      88   71235   71217  -71211   71241      89
   71223   71217   71211   71241      34   71223   71217  -71211   71241      35
   71223   71217  -71211   71241      36   71223   71217  -71211   71241      37
   71217   71211   71241   71244       3   71217   71211   71241   71247      11
   71217   71211  -71241   71247      12   71217   71211  -71241   71247      13
   71217   71211  -71241   71247       6   71211   71241   71247   71253       2
   71205   71211   71217   71223      38   71205   71211  -71217   71223      39
   71205   71211  -71217   71223      36   71205   71211  -71217   71223      40
   71205   71211   71217   71235      99   71205   71211  -71217   71235     100
   71205   71211  -71217   71235      88   71205   71211  -71217   71235     101
   71205   71211   71241   71244       3   71205   71211   71241   71247      21
   71205   71211  -71241   71247      22   71205   71211  -71241   71247      23
   71205   71211  -71241   71247       6   71310   71307   71313   71319       2
   71307   71313   71319   71325       1   71307   71313  -71319   71325       4
   71307   71313  -71319   71325       5   71307   71313  -71319   71325       6
   71307   71313   71319   71355       7   71307   71313  -71319   71355       8
   71307   71313  -71319   71355       9   71307   71313  -71319   71355       6
   71268   71259   71253   71307      10   71268   71277   71286   71295      10
   71259   71253   71307   71310       3   71259   71253   71307   71313      11
   71259   71253  -71307   71313      12   71259   71253  -71307   71313      13
   71259   71253  -71307   71313       6   71259   71268   71277   71286      16
   71259   71268  -71277   71286      17   71259   71268  -71277   71286      18
   71253   71259   71268   71277      16   71253   71259  -71268   71277      17
   71253   71259  -71268   71277      18   71253   71307   71313   71319       2
   71247   71253   71259   71268      10   71247   71253   71307   71310       3
   71247   71253   71307   71313      21   71247   71253  -71307   71313      22
   71247   71253  -71307   71313      23   71247   71253  -71307   71313       6
   71358   71355   71361   71367       2   71355   71361   71367   71373       1
   71355   71361  -71367   71373       4   71355   71361  -71367   71373       5
   71355   71361  -71367   71373       6   71355   71361   71367   71403       7
   71355   71361  -71367   71403       8   71355   71361  -71367   71403       9
   71355   71361  -71367   71403       6   71343   71325   71319   71355      34
   71343   71325  -71319   71355      35   71343   71325  -71319   71355      36
   71343   71325  -71319   71355      37   71331   71325   71319   71355      34
   71331   71325  -71319   71355      35   71331   71325  -71319   71355      36
   71331   71325  -71319   71355      37   71325   71319   71355   71358       3
   71325   71319   71355   71361      11   71325   71319  -71355   71361      12
   71325   71319  -71355   71361      13   71325   71319  -71355   71361       6
   71319   71355   71361   71367       2   71313   71319   71325   71331      38
   71313   71319  -71325   71331      39   71313   71319  -71325   71331      36
   71313   71319  -71325   71331      40   71313   71319   71325   71343      38
   71313   71319  -71325   71343      39   71313   71319  -71325   71343      36
   71313   71319  -71325   71343      40   71313   71319   71355   71358       3
   71313   71319   71355   71361      21   71313   71319  -71355   71361      22
   71313   71319  -71355   71361      23   71313   71319  -71355   71361       6
   71406   71403   71409   71415       2   71403   71409   71415   71421       1
   71403   71409  -71415   71421       4   71403   71409  -71415   71421       5
   71403   71409  -71415   71421       6   71403   71409   71415   71475       7
   71403   71409  -71415   71475       8   71403   71409  -71415   71475       9
   71403   71409  -71415   71475       6   71391   71373   71367   71403      34
   71391   71373  -71367   71403      35   71391   71373  -71367   71403      36
   71391   71373  -71367   71403      37   71379   71373   71367   71403      34
   71379   71373  -71367   71403      35   71379   71373  -71367   71403      36
   71379   71373  -71367   71403      37   71373   71367   71403   71406       3
   71373   71367   71403   71409      11   71373   71367  -71403   71409      12
   71373   71367  -71403   71409      13   71373   71367  -71403   71409       6
   71367   71403   71409   71415       2   71361   71367   71373   71379      38
   71361   71367  -71373   71379      39   71361   71367  -71373   71379      36
   71361   71367  -71373   71379      40   71361   71367   71373   71391      38
   71361   71367  -71373   71391      39   71361   71367  -71373   71391      36
   71361   71367  -71373   71391      40   71361   71367   71403   71406       3
   71361   71367   71403   71409      21   71361   71367  -71403   71409      22
   71361   71367  -71403   71409      23   71361   71367  -71403   71409       6
   71478   71475   71481   71487       2   71475   71481   71487   71493       1
   71475   71481  -71487   71493       4   71475   71481  -71487   71493       5
   71475   71481  -71487   71493       6   71475   71481   71487   71517       7
   71475   71481  -71487   71517       8   71475   71481  -71487   71517       9
   71475   71481  -71487   71517       6   71439   71448   71454   71457      51
   71439   71448  -71454   71457       6   71439   71448   71454   71466      51
   71439   71448  -71454   71466       6   71430   71421   71415   71475      10
   71430   71439   71448   71454       7   71430   71439  -71448   71454      29
   71421   71415   71475   71478       3   71421   71415   71475   71481      11
   71421   71415  -71475   71481      12   71421   71415  -71475   71481      13
   71421   71415  -71475   71481       6   71421   71430   71439   71448      10
   71415   71421   71430   71439      16   71415   71421  -71430   71439      17
   71415   71421  -71430   71439      18   71415   71475   71481   71487       2
   71409   71415   71421   71430      10   71409   71415   71475   71478       3
   71409   71415   71475   71481      21   71409   71415  -71475   71481      22
   71409   71415  -71475   71481      23   71409   71415  -71475   71481       6
   71520   71517   71523   71529       2   71517   71523   71529   71535       1
   71517   71523  -71529   71535       4   71517   71523  -71529   71535       5
   71517   71523  -71529   71535       6   71517   71523   71529   71547       7
   71517   71523  -71529   71547       8   71517   71523  -71529   71547       9
   71517   71523  -71529   71547       6   71511   71493   71487   71517      86
   71511   71493  -71487   71517      87   71511   71493  -71487   71517      88
   71511   71493  -71487   71517      89   71499   71493   71487   71517      34
   71499   71493  -71487   71517      35   71499   71493  -71487   71517      36
   71499   71493  -71487   71517      37   71493   71487   71517   71520       3
   71493   71487   71517   71523      11   71493   71487  -71517   71523      12
   71493   71487  -71517   71523      13   71493   71487  -71517   71523       6
   71487   71517   71523   71529       2   71481   71487   71493   71499      38
   71481   71487  -71493   71499      39   71481   71487  -71493   71499      36
   71481   71487  -71493   71499      40   71481   71487   71493   71511      99
   71481   71487  -71493   71511     100   71481   71487  -71493   71511      88
   71481   71487  -71493   71511     101   71481   71487   71517   71520       3
   71481   71487   71517   71523      21   71481   71487  -71517   71523      22
   71481   71487  -71517   71523      23   71481   71487  -71517   71523       6
   71550   71547   71553   71559       2   71547   71553   71559   71565       1
   71547   71553  -71559   71565       4   71547   71553  -71559   71565       5
   71547   71553  -71559   71565       6   71547   71553   71559   71604       7
   71547   71553  -71559   71604       8   71547   71553  -71559   71604       9
   71547   71553  -71559   71604       6   71535   71529   71547   71550       3
   71535   71529   71547   71553      11   71535   71529  -71547   71553      12
   71535   71529  -71547   71553      13   71535   71529  -71547   71553       6
   71529   71547   71553   71559       2   71523   71529   71547   71550       3
   71523   71529   71547   71553      21   71523   71529  -71547   71553      22
   71523   71529  -71547   71553      23   71523   71529  -71547   71553       6
   71607   71604   71610   71616       2   71604   71610   71616   71622       1
   71604   71610  -71616   71622       4   71604   71610  -71616   71622       5
   71604   71610  -71616   71622       6   71604   71610   71616   71661       7
   71604   71610  -71616   71661       8   71604   71610  -71616   71661       9
   71604   71610  -71616   71661       6   71574   71565   71559   71604      52
   71574   71565  -71559   71604      53   71574   71565  -71559   71604      54
   71574   71565  -71559   71604      55   71565   71559   71604   71607       3
   71565   71559   71604   71610      11   71565   71559  -71604   71610      12
   71565   71559  -71604   71610      13   71565   71559  -71604   71610       6
   71559   71565   71574   71580      56   71559   71565  -71574   71580      57
   71559   71565  -71574   71580      58   71559   71565  -71574   71580      59
   71559   71565   71574   71592      56   71559   71565  -71574   71592      57
   71559   71565  -71574   71592      58   71559   71565  -71574   71592      59
   71559   71604   71610   71616       2   71553   71559   71565   71574      60
   71553   71559  -71565   71574      61   71553   71559  -71565   71574      54
   71553   71559  -71565   71574      62   71553   71559   71604   71607       3
   71553   71559   71604   71610      21   71553   71559  -71604   71610      22
   71553   71559  -71604   71610      23   71553   71559  -71604   71610       6
   71664   71661   71667   71673       2   71661   71667   71673   71679       1
   71661   71667  -71673   71679       4   71661   71667  -71673   71679       5
   71661   71667  -71673   71679       6   71661   71667   71673   71697       7
   71661   71667  -71673   71697       8   71661   71667  -71673   71697       9
   71661   71667  -71673   71697       6   71631   71622   71616   71661      52
   71631   71622  -71616   71661      53   71631   71622  -71616   71661      54
   71631   71622  -71616   71661      55   71622   71616   71661   71664       3
   71622   71616   71661   71667      11   71622   71616  -71661   71667      12
   71622   71616  -71661   71667      13   71622   71616  -71661   71667       6
   71616   71622   71631   71637      56   71616   71622  -71631   71637      57
   71616   71622  -71631   71637      58   71616   71622  -71631   71637      59
   71616   71622   71631   71649      56   71616   71622  -71631   71649      57
   71616   71622  -71631   71649      58   71616   71622  -71631   71649      59
   71616   71661   71667   71673       2   71610   71616   71622   71631      60
   71610   71616  -71622   71631      61   71610   71616  -71622   71631      54
   71610   71616  -71622   71631      62   71610   71616   71661   71664       3
   71610   71616   71661   71667      21   71610   71616  -71661   71667      22
   71610   71616  -71661   71667      23   71610   71616  -71661   71667       6
   71700   71697   71703   71709       2   71697   71703   71709   71715       1
   71697   71703  -71709   71715       4   71697   71703  -71709   71715       5
   71697   71703  -71709   71715       6   71697   71703   71709   71727       7
   71697   71703  -71709   71727       8   71697   71703  -71709   71727       9
   71697   71703  -71709   71727       6   71688   71679   71673   71697      24
   71688   71679  -71673   71697      25   71688   71679  -71673   71697      26
   71688   71679  -71673   71697      27   71679   71673   71697   71700       3
   71679   71673   71697   71703      11   71679   71673  -71697   71703      12
   71679   71673  -71697   71703      13   71679   71673  -71697   71703       6
   71673   71679   71688   71691       7   71673   71679  -71688   71691      28
   71673   71679  -71688   71691      29   71673   71679  -71688   71691      30
   71673   71679   71688   71694       7   71673   71679  -71688   71694      28
   71673   71679  -71688   71694      29   71673   71679  -71688   71694      30
   71673   71697   71703   71709       2   71667   71673   71679   71688      31
   71667   71673  -71679   71688      32   71667   71673  -71679   71688      26
   71667   71673  -71679   71688      33   71667   71673   71697   71700       3
   71667   71673   71697   71703      21   71667   71673  -71697   71703      22
   71667   71673  -71697   71703      23   71667   71673  -71697   71703       6
   71730   71727   71733   71739       2   71727   71733   71739   71745       1
   71727   71733  -71739   71745       4   71727   71733  -71739   71745       5
   71727   71733  -71739   71745       6   71727   71733   71739   71757       7
   71727   71733  -71739   71757       8   71727   71733  -71739   71757       9
   71727   71733  -71739   71757       6   71715   71709   71727   71730       3
   71715   71709   71727   71733      11   71715   71709  -71727   71733      12
   71715   71709  -71727   71733      13   71715   71709  -71727   71733       6
   71709   71727   71733   71739       2   71703   71709   71727   71730       3
   71703   71709   71727   71733      21   71703   71709  -71727   71733      22
   71703   71709  -71727   71733      23   71703   71709  -71727   71733       6
   71760   71757   71763   71769       2   71757   71763   71769   71778       7
   71757   71763  -71769   71778       8   71757   71763  -71769   71778       9
   71757   71763  -71769   71778       6   71745   71739   71757   71760       3
   71745   71739   71757   71763      11   71745   71739  -71757   71763      12
   71745   71739  -71757   71763      13   71745   71739  -71757   71763       6
   71739   71757   71763   71769       2   71733   71739   71757   71760       3
   71733   71739   71757   71763      21   71733   71739  -71757   71763      22
   71733   71739  -71757   71763      23   71733   71739  -71757   71763       6
   71781   71778   71784   71790       2   71778   71784   71790   71796       1
   71778   71784  -71790   71796       4   71778   71784  -71790   71796       5
   71778   71784  -71790   71796       6   71778   71784   71790   71826       7
   71778   71784  -71790   71826       8   71778   71784  -71790   71826       9
   71778   71784  -71790   71826       6   71769   71778   71784   71790       2
   71763   71769   71778   71781       3   71763   71769   71778   71784      21
   71763   71769  -71778   71784      22   71763   71769  -71778   71784      23
   71763   71769  -71778   71784       6   71829   71826   71832   71838       2
   71826   71832   71838   71844       1   71826   71832  -71838   71844       4
   71826   71832  -71838   71844       5   71826   71832  -71838   71844       6
   71826   71832   71838   71856       7   71826   71832  -71838   71856       8
   71826   71832  -71838   71856       9   71826   71832  -71838   71856       6
   71814   71796   71790   71826      34   71814   71796  -71790   71826      35
   71814   71796  -71790   71826      36   71814   71796  -71790   71826      37
   71802   71796   71790   71826      34   71802   71796  -71790   71826      35
   71802   71796  -71790   71826      36   71802   71796  -71790   71826      37
   71796   71790   71826   71829       3   71796   71790   71826   71832      11
   71796   71790  -71826   71832      12   71796   71790  -71826   71832      13
   71796   71790  -71826   71832       6   71790   71826   71832   71838       2
   71784   71790   71796   71802      38   71784   71790  -71796   71802      39
   71784   71790  -71796   71802      36   71784   71790  -71796   71802      40
   71784   71790   71796   71814      38   71784   71790  -71796   71814      39
   71784   71790  -71796   71814      36   71784   71790  -71796   71814      40
   71784   71790   71826   71829       3   71784   71790   71826   71832      21
   71784   71790  -71826   71832      22   71784   71790  -71826   71832      23
   71784   71790  -71826   71832       6   71859   71856   71862   71868       2
   71856   71862   71868   71874       1   71856   71862  -71868   71874       4
   71856   71862  -71868   71874       5   71856   71862  -71868   71874       6
   71856   71862   71868   71889       7   71856   71862  -71868   71889       8
   71856   71862  -71868   71889       9   71856   71862  -71868   71889       6
   71844   71838   71856   71859       3   71844   71838   71856   71862      11
   71844   71838  -71856   71862      12   71844   71838  -71856   71862      13
   71844   71838  -71856   71862       6   71838   71856   71862   71868       2
   71832   71838   71856   71859       3   71832   71838   71856   71862      21
   71832   71838  -71856   71862      22   71832   71838  -71856   71862      23
   71832   71838  -71856   71862       6   71892   71889   71895   71901       2
   71889   71895   71901   71907       1   71889   71895  -71901   71907       4
   71889   71895  -71901   71907       5   71889   71895  -71901   71907       6
   71889   71895   71901   71946       7   71889   71895  -71901   71946       8
   71889   71895  -71901   71946       9   71889   71895  -71901   71946       6
   71883   71874   71868   71889     123   71883   71874  -71868   71889     124
   71883   71874  -71868   71889     125   71883   71874  -71868   71889     126
   71874   71868   71889   71892       3   71874   71868   71889   71895      11
   71874   71868  -71889   71895      12   71874   71868  -71889   71895      13
   71874   71868  -71889   71895       6   71868   71889   71895   71901       2
   71862   71868   71874   71883     131   71862   71868  -71874   71883     132
   71862   71868  -71874   71883     125   71862   71868  -71874   71883     133
   71862   71868   71889   71892       3   71862   71868   71889   71895      21
   71862   71868  -71889   71895      22   71862   71868  -71889   71895      23
   71862   71868  -71889   71895       6   71949   71946   71952   71958       2
   71946   71952   71958   71964       1   71946   71952  -71958   71964       4
   71946   71952  -71958   71964       5   71946   71952  -71958   71964       6
   71946   71952   71958   72003       7   71946   71952  -71958   72003       8
   71946   71952  -71958   72003       9   71946   71952  -71958   72003       6
   71916   71907   71901   71946      52   71916   71907  -71901   71946      53
   71916   71907  -71901   71946      54   71916   71907  -71901   71946      55
   71907   71901   71946   71949       3   71907   71901   71946   71952      11
   71907   71901  -71946   71952      12   71907   71901  -71946   71952      13
   71907   71901  -71946   71952       6   71901   71907   71916   71922      56
   71901   71907  -71916   71922      57   71901   71907  -71916   71922      58
   71901   71907  -71916   71922      59   71901   71907   71916   71934      56
   71901   71907  -71916   71934      57   71901   71907  -71916   71934      58
   71901   71907  -71916   71934      59   71901   71946   71952   71958       2
   71895   71901   71907   71916      60   71895   71901  -71907   71916      61
   71895   71901  -71907   71916      54   71895   71901  -71907   71916      62
   71895   71901   71946   71949       3   71895   71901   71946   71952      21
   71895   71901  -71946   71952      22   71895   71901  -71946   71952      23
   71895   71901  -71946   71952       6   72006   72003   72009   72015       2
   72003   72009   72015   72021       1   72003   72009  -72015   72021       4
   72003   72009  -72015   72021       5   72003   72009  -72015   72021       6
   72003   72009   72015   72045       7   72003   72009  -72015   72045       8
   72003   72009  -72015   72045       9   72003   72009  -72015   72045       6
   71973   71964   71958   72003      52   71973   71964  -71958   72003      53
   71973   71964  -71958   72003      54   71973   71964  -71958   72003      55
   71964   71958   72003   72006       3   71964   71958   72003   72009      11
   71964   71958  -72003   72009      12   71964   71958  -72003   72009      13
   71964   71958  -72003   72009       6   71958   71964   71973   71979      56
   71958   71964  -71973   71979      57   71958   71964  -71973   71979      58
   71958   71964  -71973   71979      59   71958   71964   71973   71991      56
   71958   71964  -71973   71991      57   71958   71964  -71973   71991      58
   71958   71964  -71973   71991      59   71958   72003   72009   72015       2
   71952   71958   71964   71973      60   71952   71958  -71964   71973      61
   71952   71958  -71964   71973      54   71952   71958  -71964   71973      62
   71952   71958   72003   72006       3   71952   71958   72003   72009      21
   71952   71958  -72003   72009      22   71952   71958  -72003   72009      23
   71952   71958  -72003   72009       6   72048   72045   72051   72057       2
   72045   72051   72057   72063       1   72045   72051  -72057   72063       4
   72045   72051  -72057   72063       5   72045   72051  -72057   72063       6
   72045   72051   72057   72087       7   72045   72051  -72057   72087       8
   72045   72051  -72057   72087       9   72045   72051  -72057   72087       6
   72039   72021   72015   72045      86   72039   72021  -72015   72045      87
   72039   72021  -72015   72045      88   72039   72021  -72015   72045      89
   72027   72021   72015   72045      34   72027   72021  -72015   72045      35
   72027   72021  -72015   72045      36   72027   72021  -72015   72045      37
   72021   72015   72045   72048       3   72021   72015   72045   72051      11
   72021   72015  -72045   72051      12   72021   72015  -72045   72051      13
   72021   72015  -72045   72051       6   72015   72045   72051   72057       2
   72009   72015   72021   72027      38   72009   72015  -72021   72027      39
   72009   72015  -72021   72027      36   72009   72015  -72021   72027      40
   72009   72015   72021   72039      99   72009   72015  -72021   72039     100
   72009   72015  -72021   72039      88   72009   72015  -72021   72039     101
   72009   72015   72045   72048       3   72009   72015   72045   72051      21
   72009   72015  -72045   72051      22   72009   72015  -72045   72051      23
   72009   72015  -72045   72051       6   72090   72087   72093   72099       2
   72087   72093   72099   72105       1   72087   72093  -72099   72105       4
   72087   72093  -72099   72105       5   72087   72093  -72099   72105       6
   72087   72093   72099   72117       7   72087   72093  -72099   72117       8
   72087   72093  -72099   72117       9   72087   72093  -72099   72117       6
   72081   72063   72057   72087      86   72081   72063  -72057   72087      87
   72081   72063  -72057   72087      88   72081   72063  -72057   72087      89
   72069   72063   72057   72087      34   72069   72063  -72057   72087      35
   72069   72063  -72057   72087      36   72069   72063  -72057   72087      37
   72063   72057   72087   72090       3   72063   72057   72087   72093      11
   72063   72057  -72087   72093      12   72063   72057  -72087   72093      13
   72063   72057  -72087   72093       6   72057   72087   72093   72099       2
   72051   72057   72063   72069      38   72051   72057  -72063   72069      39
   72051   72057  -72063   72069      36   72051   72057  -72063   72069      40
   72051   72057   72063   72081      99   72051   72057  -72063   72081     100
   72051   72057  -72063   72081      88   72051   72057  -72063   72081     101
   72051   72057   72087   72090       3   72051   72057   72087   72093      21
   72051   72057  -72087   72093      22   72051   72057  -72087   72093      23
   72051   72057  -72087   72093       6   72120   72117   72123   72129       2
   72117   72123   72129   72135       1   72117   72123  -72129   72135       4
   72117   72123  -72129   72135       5   72117   72123  -72129   72135       6
   72117   72123   72129   72162       7   72117   72123  -72129   72162       8
   72117   72123  -72129   72162       9   72117   72123  -72129   72162       6
   72105   72099   72117   72120       3   72105   72099   72117   72123      11
   72105   72099  -72117   72123      12   72105   72099  -72117   72123      13
   72105   72099  -72117   72123       6   72099   72117   72123   72129       2
   72093   72099   72117   72120       3   72093   72099   72117   72123      21
   72093   72099  -72117   72123      22   72093   72099  -72117   72123      23
   72093   72099  -72117   72123       6   72165   72162   72168   72174       2
   72162   72168   72174   72180       1   72162   72168  -72174   72180       4
   72162   72168  -72174   72180       5   72162   72168  -72174   72180       6
   72162   72168   72174   72210       7   72162   72168  -72174   72210       8
   72162   72168  -72174   72210       9   72162   72168  -72174   72210       6
   72144   72135   72129   72162      64   72144   72135  -72129   72162      65
   72144   72135  -72129   72162      54   72144   72135  -72129   72162      66
   72135   72129   72162   72165       3   72135   72129   72162   72168      11
   72135   72129  -72162   72168      12   72135   72129  -72162   72168      13
   72135   72129  -72162   72168       6   72135   72144   72153   72156     117
   72135   72144  -72153   72156     118   72135   72144   72153   72159     117
   72135   72144  -72153   72159     118   72129   72135   72144   72153     119
   72129   72135  -72144   72153     120   72129   72135  -72144   72153     121
   72129   72135  -72144   72153     122   72129   72162   72168   72174       2
   72123   72129   72135   72144      75   72123   72129  -72135   72144      76
   72123   72129  -72135   72144      54   72123   72129  -72135   72144      77
   72123   72129   72162   72165       3   72123   72129   72162   72168      21
   72123   72129  -72162   72168      22   72123   72129  -72162   72168      23
   72123   72129  -72162   72168       6   72213   72210   72216   72222       2
   72210   72216   72222   72228       1   72210   72216  -72222   72228       4
   72210   72216  -72222   72228       5   72210   72216  -72222   72228       6
   72210   72216   72222   72258       7   72210   72216  -72222   72258       8
   72210   72216  -72222   72258       9   72210   72216  -72222   72258       6
   72198   72180   72174   72210      34   72198   72180  -72174   72210      35
   72198   72180  -72174   72210      36   72198   72180  -72174   72210      37
   72186   72180   72174   72210      34   72186   72180  -72174   72210      35
   72186   72180  -72174   72210      36   72186   72180  -72174   72210      37
   72180   72174   72210   72213       3   72180   72174   72210   72216      11
   72180   72174  -72210   72216      12   72180   72174  -72210   72216      13
   72180   72174  -72210   72216       6   72174   72210   72216   72222       2
   72168   72174   72180   72186      38   72168   72174  -72180   72186      39
   72168   72174  -72180   72186      36   72168   72174  -72180   72186      40
   72168   72174   72180   72198      38   72168   72174  -72180   72198      39
   72168   72174  -72180   72198      36   72168   72174  -72180   72198      40
   72168   72174   72210   72213       3   72168   72174   72210   72216      21
   72168   72174  -72210   72216      22   72168   72174  -72210   72216      23
   72168   72174  -72210   72216       6   72261   72258   72264   72270       2
   72258   72264   72270   72276       1   72258   72264  -72270   72276       4
   72258   72264  -72270   72276       5   72258   72264  -72270   72276       6
   72258   72264   72270   72306       7   72258   72264  -72270   72306       8
   72258   72264  -72270   72306       9   72258   72264  -72270   72306       6
   72246   72228   72222   72258      34   72246   72228  -72222   72258      35
   72246   72228  -72222   72258      36   72246   72228  -72222   72258      37
   72234   72228   72222   72258      34   72234   72228  -72222   72258      35
   72234   72228  -72222   72258      36   72234   72228  -72222   72258      37
   72228   72222   72258   72261       3   72228   72222   72258   72264      11
   72228   72222  -72258   72264      12   72228   72222  -72258   72264      13
   72228   72222  -72258   72264       6   72222   72258   72264   72270       2
   72216   72222   72228   72234      38   72216   72222  -72228   72234      39
   72216   72222  -72228   72234      36   72216   72222  -72228   72234      40
   72216   72222   72228   72246      38   72216   72222  -72228   72246      39
   72216   72222  -72228   72246      36   72216   72222  -72228   72246      40
   72216   72222   72258   72261       3   72216   72222   72258   72264      21
   72216   72222  -72258   72264      22   72216   72222  -72258   72264      23
   72216   72222  -72258   72264       6   72309   72306   72312   72318       2
   72306   72312   72318   72324       1   72306   72312  -72318   72324       4
   72306   72312  -72318   72324       5   72306   72312  -72318   72324       6
   72306   72312   72318   72348       7   72306   72312  -72318   72348       8
   72306   72312  -72318   72348       9   72306   72312  -72318   72348       6
   72294   72276   72270   72306      34   72294   72276  -72270   72306      35
   72294   72276  -72270   72306      36   72294   72276  -72270   72306      37
   72282   72276   72270   72306      34   72282   72276  -72270   72306      35
   72282   72276  -72270   72306      36   72282   72276  -72270   72306      37
   72276   72270   72306   72309       3   72276   72270   72306   72312      11
   72276   72270  -72306   72312      12   72276   72270  -72306   72312      13
   72276   72270  -72306   72312       6   72270   72306   72312   72318       2
   72264   72270   72276   72282      38   72264   72270  -72276   72282      39
   72264   72270  -72276   72282      36   72264   72270  -72276   72282      40
   72264   72270   72276   72294      38   72264   72270  -72276   72294      39
   72264   72270  -72276   72294      36   72264   72270  -72276   72294      40
   72264   72270   72306   72309       3   72264   72270   72306   72312      21
   72264   72270  -72306   72312      22   72264   72270  -72306   72312      23
   72264   72270  -72306   72312       6   72351   72348   72354   72360       2
   72348   72354   72360   72366       1   72348   72354  -72360   72366       4
   72348   72354  -72360   72366       5   72348   72354  -72360   72366       6
   72348   72354   72360   72393       7   72348   72354  -72360   72393       8
   72348   72354  -72360   72393       9   72348   72354  -72360   72393       6
   72342   72324   72318   72348      86   72342   72324  -72318   72348      87
   72342   72324  -72318   72348      88   72342   72324  -72318   72348      89
   72330   72324   72318   72348      34   72330   72324  -72318   72348      35
   72330   72324  -72318   72348      36   72330   72324  -72318   72348      37
   72324   72318   72348   72351       3   72324   72318   72348   72354      11
   72324   72318  -72348   72354      12   72324   72318  -72348   72354      13
   72324   72318  -72348   72354       6   72318   72348   72354   72360       2
   72312   72318   72324   72330      38   72312   72318  -72324   72330      39
   72312   72318  -72324   72330      36   72312   72318  -72324   72330      40
   72312   72318   72324   72342      99   72312   72318  -72324   72342     100
   72312   72318  -72324   72342      88   72312   72318  -72324   72342     101
   72312   72318   72348   72351       3   72312   72318   72348   72354      21
   72312   72318  -72348   72354      22   72312   72318  -72348   72354      23
   72312   72318  -72348   72354       6   72396   72393   72399   72405       2
   72393   72399   72405   72411       1   72393   72399  -72405   72411       4
   72393   72399  -72405   72411       5   72393   72399  -72405   72411       6
   72393   72399   72405   72450       7   72393   72399  -72405   72450       8
   72393   72399  -72405   72450       9   72393   72399  -72405   72450       6
   72375   72366   72360   72393      64   72375   72366  -72360   72393      65
   72375   72366  -72360   72393      54   72375   72366  -72360   72393      66
   72366   72360   72393   72396       3   72366   72360   72393   72399      11
   72366   72360  -72393   72399      12   72366   72360  -72393   72399      13
   72366   72360  -72393   72399       6   72366   72375   72384   72387     117
   72366   72375  -72384   72387     118   72366   72375   72384   72390     117
   72366   72375  -72384   72390     118   72360   72366   72375   72384     119
   72360   72366  -72375   72384     120   72360   72366  -72375   72384     121
   72360   72366  -72375   72384     122   72360   72393   72399   72405       2
   72354   72360   72366   72375      75   72354   72360  -72366   72375      76
   72354   72360  -72366   72375      54   72354   72360  -72366   72375      77
   72354   72360   72393   72396       3   72354   72360   72393   72399      21
   72354   72360  -72393   72399      22   72354   72360  -72393   72399      23
   72354   72360  -72393   72399       6   72453   72450   72456   72459       2
   72453   72450   72456   72486       2   72450   72456   72459   72468       1
   72450   72456  -72459   72468     102   72450   72456  -72459   72468      13
   72450   72456  -72459   72468       6   72450   72456   72486   72477       1
   72450   72456  -72486   72477       4   72450   72456  -72486   72477       5
   72450   72456  -72486   72477       6   72450   72456   72486   72492       7
   72450   72456  -72486   72492       8   72450   72456  -72486   72492       9
   72450   72456  -72486   72492       6   72429   72411   72405   72450     103
   72429   72411  -72405   72450     104   72429   72411  -72405   72450     105
   72429   72411  -72405   72450     106   72417   72411   72405   72450      34
   72417   72411  -72405   72450      35   72417   72411  -72405   72450      36
   72417   72411  -72405   72450      37   72417   72411   72429   72438     107
   72417   72411  -72429   72438     108   72417   72411  -72429   72438     109
   72417   72411  -72429   72438     110   72411   72405   72450   72453       3
   72411   72405   72450   72456      11   72411   72405  -72450   72456      12
   72411   72405  -72450   72456      13   72411   72405  -72450   72456       6
   72405   72411   72429   72438     111   72405   72411  -72429   72438     112
   72405   72411  -72429   72438     109   72405   72411  -72429   72438     113
   72405   72450   72456   72459       2   72405   72450   72456   72486       2
   72399   72405   72411   72417      38   72399   72405  -72411   72417      39
   72399   72405  -72411   72417      36   72399   72405  -72411   72417      40
   72399   72405   72411   72429     114   72399   72405  -72411   72429     115
   72399   72405  -72411   72429     105   72399   72405  -72411   72429     116
   72399   72405   72450   72453       3   72399   72405   72450   72456      21
   72399   72405  -72450   72456      22   72399   72405  -72450   72456      23
   72399   72405  -72450   72456       6   72495   72492   72498   72504       2
   72492   72498   72504   72510       1   72492   72498  -72504   72510       4
   72492   72498  -72504   72510       5   72492   72498  -72504   72510       6
   72492   72498   72504   72558       7   72492   72498  -72504   72558       8
   72492   72498  -72504   72558       9   72492   72498  -72504   72558       6
   72486   72492   72498   72504       2   72477   72486   72492   72495       3
   72477   72486   72492   72498      11   72477   72486  -72492   72498      12
   72477   72486  -72492   72498      13   72477   72486  -72492   72498       6
   72468   72459  -72456   72486       3   72468   72477   72486   72492      10
   72459   72456  -72486   72477       3   72459   72456   72486   72492       3
   72459   72468  -72477   72486      16   72459   72468  -72477   72486      17
   72459   72468  -72477   72486      18   72456   72459  -72468   72477      10
   72456   72486  -72477   72468      10   72456   72486   72492   72495       3
   72456   72486   72492   72498      21   72456   72486  -72492   72498      22
   72456   72486  -72492   72498      23   72456   72486  -72492   72498       6
   72561   72558   72564   72570       2   72558   72564   72570   72576       1
   72558   72564  -72570   72576       4   72558   72564  -72570   72576       5
   72558   72564  -72570   72576       6   72558   72564   72570   72603       7
   72558   72564  -72570   72603       8   72558   72564  -72570   72603       9
   72558   72564  -72570   72603       6   72519   72510   72504   72558      10
   72519   72528   72537   72546      10   72510   72504   72558   72561       3
   72510   72504   72558   72564      11   72510   72504  -72558   72564      12
   72510   72504  -72558   72564      13   72510   72504  -72558   72564       6
   72510   72519   72528   72537      16   72510   72519  -72528   72537      17
   72510   72519  -72528   72537      18   72504   72510   72519   72528      16
   72504   72510  -72519   72528      17   72504   72510  -72519   72528      18
   72504   72558   72564   72570       2   72498   72504   72510   72519      10
   72498   72504   72558   72561       3   72498   72504   72558   72564      21
   72498   72504  -72558   72564      22   72498   72504  -72558   72564      23
   72498   72504  -72558   72564       6   72585   72576   72570   72603      64
   72585   72576  -72570   72603      65   72585   72576  -72570   72603      54
   72585   72576  -72570   72603      66   72576   72570   72603   72606       3
   72576   72570   72603   72609       3   72576   72585   72594   72597     117
   72576   72585  -72594   72597     118   72576   72585   72594   72600     117
   72576   72585  -72594   72600     118   72570   72576   72585   72594     119
   72570   72576  -72585   72594     120   72570   72576  -72585   72594     121
   72570   72576  -72585   72594     122   72564   72570   72576   72585      75
   72564   72570  -72576   72585      76   72564   72570  -72576   72585      54
   72564   72570  -72576   72585      77   72564   72570   72603   72606       3
   72564   72570   72603   72609       3   72723   72717   72729   72735     199
   72723   72717  -72729   72735      54   72714   72675   72669   72729       3
   72702   72690   72687   72714     135   72702   72705  -72711   72714     200
   72693   72690   72687   72714     135   72693   72690   72702   72705     201
   72690   72687   72714   72711     202   72690   72702  -72705   72711     200
   72687   72690   72702   72705     201   72687   72714  -72711   72705     203
   72684   72678  -72675   72714     204   72684   72687   72690   72693     135
   72684   72687   72690   72702     135   72684   72687   72714   72711     202
   72678   72675   72669   72729       3   72678   72675   72714   72711     206
   72678   72675  -72714   72687     206   72678   72684   72687   72690     207
   72678   72684  -72687   72714     207   72675   72669   72729   72717      10
   72675   72669   72729   72735      10   72675   72678  -72684   72687     205
   72675   72714   72711   72705     203   72675   72714  -72687   72684     202
   72675   72714   72687   72690     202   72669   72666  -72660   72717     208
   72669   72666  -72660   72717     209   72669   72675   72678   72684     204
   72669   72675   72714   72711     206   72669   72675   72714   72687     206
   72669   72729   72717   72723      10   72666   72660   72717   72723     199
   72666   72660  -72717   72723      54   72666   72660  -72717   72729      10
   72666   72669   72675   72678     210   72666   72669  -72675   72678       3
   72666   72669   72675   72714       3   72666   72669  -72729   72717      10
   72666   72669   72729   72735     199   72666   72669  -72729   72735      54
   72660   72666   72669   72675     212   72660   72666  -72669   72675     209
   72660   72666  -72669   72729     208   72660   72666  -72669   72729     209
   72660   72717   72729   72735      10   72660   72717  -72729   72669      16
   72660   72717  -72729   72669      17   72660   72717  -72729   72669      18
   72651   72660   72666   72669     208   72651   72660  -72666   72669     209
   72651   72660   72717   72723      10   72651   72660   72717   72729      16
   72651   72660  -72717   72729      17   72651   72660  -72717   72729      18
   72648   72651   72660   72666     199   72648   72651  -72660   72666      54
   72648   72651   72660   72717      10   72645   72639   72648   72651     213
   72645   72639  -72648   72651     214   72642   72639   72648   72651     213
   72642   72639  -72648   72651     214   72639   72648   72651   72660     211
   72636   72639   72648   72651     216   72633   72627   72636   72639     217
   72630   72627   72636   72639     217   72627   72636   72639   72642     217
   72627   72636   72639   72645     217   72627   72636   72639   72648     218
   72624   72627   72636   72639     218   72621   72615   72624   72627     219
   72618   72615   72624   72627     219   72615   72624   72627   72630     217
   72615   72624   72627   72633     217   72615   72624   72627   72636     218
   72612   72615   72624   72627     219   72780   72777   72783   72789       2
   72777   72783   72789   72795       1   72777   72783  -72789   72795       4
   72777   72783  -72789   72795       5   72777   72783  -72789   72795       6
   72777   72783   72789   72843       7   72777   72783  -72789   72843       8
   72777   72783  -72789   72843       9   72777   72783  -72789   72843       6
   72765   72759   72777   72780       3   72765   72759   72777   72783      11
   72765   72759  -72777   72783      12   72765   72759  -72777   72783      13
   72765   72759  -72777   72783       6   72759   72777   72783   72789       2
   72747   72759   72777   72780       3   72747   72759   72777   72783       3
   72846   72843   72849   72855       2   72843   72849   72855   72861       1
   72843   72849  -72855   72861       4   72843   72849  -72855   72861       5
   72843   72849  -72855   72861       6   72843   72849   72855   72879       7
   72843   72849  -72855   72879       8   72843   72849  -72855   72879       9
   72843   72849  -72855   72879       6   72804   72795   72789   72843      10
   72804   72813   72822   72831      10   72795   72789   72843   72846       3
   72795   72789   72843   72849      11   72795   72789  -72843   72849      12
   72795   72789  -72843   72849      13   72795   72789  -72843   72849       6
   72795   72804   72813   72822      16   72795   72804  -72813   72822      17
   72795   72804  -72813   72822      18   72789   72795   72804   72813      16
   72789   72795  -72804   72813      17   72789   72795  -72804   72813      18
   72789   72843   72849   72855       2   72783   72789   72795   72804      10
   72783   72789   72843   72846       3   72783   72789   72843   72849      21
   72783   72789  -72843   72849      22   72783   72789  -72843   72849      23
   72783   72789  -72843   72849       6   72882   72879   72885   72891       2
   72879   72885   72891   72897       1   72879   72885  -72891   72897       4
   72879   72885  -72891   72897       5   72879   72885  -72891   72897       6
   72879   72885   72891   72927       7   72879   72885  -72891   72927       8
   72879   72885  -72891   72927       9   72879   72885  -72891   72927       6
   72870   72861   72855   72879      24   72870   72861  -72855   72879      25
   72870   72861  -72855   72879      26   72870   72861  -72855   72879      27
   72861   72855   72879   72882       3   72861   72855   72879   72885      11
   72861   72855  -72879   72885      12   72861   72855  -72879   72885      13
   72861   72855  -72879   72885       6   72855   72861   72870   72873       7
   72855   72861  -72870   72873      28   72855   72861  -72870   72873      29
   72855   72861  -72870   72873      30   72855   72861   72870   72876       7
   72855   72861  -72870   72876      28   72855   72861  -72870   72876      29
   72855   72861  -72870   72876      30   72855   72879   72885   72891       2
   72849   72855   72861   72870      31   72849   72855  -72861   72870      32
   72849   72855  -72861   72870      26   72849   72855  -72861   72870      33
   72849   72855   72879   72882       3   72849   72855   72879   72885      21
   72849   72855  -72879   72885      22   72849   72855  -72879   72885      23
   72849   72855  -72879   72885       6   72930   72927   72933   72939       2
   72927   72933   72939   72945       1   72927   72933  -72939   72945       4
   72927   72933  -72939   72945       5   72927   72933  -72939   72945       6
   72927   72933   72939   72993       7   72927   72933  -72939   72993       8
   72927   72933  -72939   72993       9   72927   72933  -72939   72993       6
   72915   72897   72891   72927      34   72915   72897  -72891   72927      35
   72915   72897  -72891   72927      36   72915   72897  -72891   72927      37
   72903   72897   72891   72927      34   72903   72897  -72891   72927      35
   72903   72897  -72891   72927      36   72903   72897  -72891   72927      37
   72897   72891   72927   72930       3   72897   72891   72927   72933      11
   72897   72891  -72927   72933      12   72897   72891  -72927   72933      13
   72897   72891  -72927   72933       6   72891   72927   72933   72939       2
   72885   72891   72897   72903      38   72885   72891  -72897   72903      39
   72885   72891  -72897   72903      36   72885   72891  -72897   72903      40
   72885   72891   72897   72915      38   72885   72891  -72897   72915      39
   72885   72891  -72897   72915      36   72885   72891  -72897   72915      40
   72885   72891   72927   72930       3   72885   72891   72927   72933      21
   72885   72891  -72927   72933      22   72885   72891  -72927   72933      23
   72885   72891  -72927   72933       6   72996   72993   72999   73005       2
   72993   72999   73005   73011       1   72993   72999  -73005   73011       4
   72993   72999  -73005   73011       5   72993   72999  -73005   73011       6
   72993   72999   73005   73053       7   72993   72999  -73005   73053       8
   72993   72999  -73005   73053       9   72993   72999  -73005   73053       6
   72954   72945   72939   72993      10   72954   72963   72972   72981      10
   72945   72939   72993   72996       3   72945   72939   72993   72999      11
   72945   72939  -72993   72999      12   72945   72939  -72993   72999      13
   72945   72939  -72993   72999       6   72945   72954   72963   72972      16
   72945   72954  -72963   72972      17   72945   72954  -72963   72972      18
   72939   72945   72954   72963      16   72939   72945  -72954   72963      17
   72939   72945  -72954   72963      18   72939   72993   72999   73005       2
   72933   72939   72945   72954      10   72933   72939   72993   72996       3
   72933   72939   72993   72999      21   72933   72939  -72993   72999      22
   72933   72939  -72993   72999      23   72933   72939  -72993   72999       6
   73056   73053   73059   73065       2   73053   73059   73065   73074       7
   73053   73059  -73065   73074       8   73053   73059  -73065   73074       9
   73053   73059  -73065   73074       6   73029   73023   73020   73047      41
   73029   73035  -73041   73047      41   73023   73020   73047   73041      41
   73023   73029  -73035   73041      41   73020   73011   73005   73053      42
   73020   73011  -73005   73053      43   73020   73011  -73005   73053      44
   73020   73011  -73005   73053      45   73020   73023   73029   73035      41
   73020   73047  -73041   73035      41   73011   73005   73053   73056       3
   73011   73005   73053   73059      11   73011   73005  -73053   73059      12
   73011   73005  -73053   73059      13   73011   73005  -73053   73059       6
   73011   73020   73023   73029      41   73011   73020   73047   73041      41
   73005   73011   73020   73023       7   73005   73011  -73020   73023      46
   73005   73011  -73020   73023      29   73005   73011  -73020   73023      47
   73005   73011   73020   73047       7   73005   73011  -73020   73047      46
   73005   73011  -73020   73047      29   73005   73011  -73020   73047      47
   73005   73053   73059   73065       2   72999   73005   73011   73020      48
   72999   73005  -73011   73020      49   72999   73005  -73011   73020      44
   72999   73005  -73011   73020      50   72999   73005   73053   73056       3
   72999   73005   73053   73059      21   72999   73005  -73053   73059      22
   72999   73005  -73053   73059      23   72999   73005  -73053   73059       6
   73077   73074   73080   73086       2   73074   73080   73086   73092       1
   73074   73080  -73086   73092       4   73074   73080  -73086   73092       5
   73074   73080  -73086   73092       6   73074   73080   73086   73104       7
   73074   73080  -73086   73104       8   73074   73080  -73086   73104       9
   73074   73080  -73086   73104       6   73065   73074   73080   73086       2
   73059   73065   73074   73077       3   73059   73065   73074   73080      21
   73059   73065  -73074   73080      22   73059   73065  -73074   73080      23
   73059   73065  -73074   73080       6   73107   73104   73110   73116       2
   73104   73110   73116   73122       1   73104   73110  -73116   73122       4
   73104   73110  -73116   73122       5   73104   73110  -73116   73122       6
   73104   73110   73116   73140       7   73104   73110  -73116   73140       8
   73104   73110  -73116   73140       9   73104   73110  -73116   73140       6
   73092   73086   73104   73107       3   73092   73086   73104   73110      11
   73092   73086  -73104   73110      12   73092   73086  -73104   73110      13
   73092   73086  -73104   73110       6   73086   73104   73110   73116       2
   73080   73086   73104   73107       3   73080   73086   73104   73110      21
   73080   73086  -73104   73110      22   73080   73086  -73104   73110      23
   73080   73086  -73104   73110       6   73143   73140   73146   73152       2
   73140   73146   73152   73158       1   73140   73146  -73152   73158       4
   73140   73146  -73152   73158       5   73140   73146  -73152   73158       6
   73140   73146   73152   73170       7   73140   73146  -73152   73170       8
   73140   73146  -73152   73170       9   73140   73146  -73152   73170       6
   73131   73122   73116   73140      24   73131   73122  -73116   73140      25
   73131   73122  -73116   73140      26   73131   73122  -73116   73140      27
   73122   73116   73140   73143       3   73122   73116   73140   73146      11
   73122   73116  -73140   73146      12   73122   73116  -73140   73146      13
   73122   73116  -73140   73146       6   73116   73122   73131   73134       7
   73116   73122  -73131   73134      28   73116   73122  -73131   73134      29
   73116   73122  -73131   73134      30   73116   73122   73131   73137       7
   73116   73122  -73131   73137      28   73116   73122  -73131   73137      29
   73116   73122  -73131   73137      30   73116   73140   73146   73152       2
   73110   73116   73122   73131      31   73110   73116  -73122   73131      32
   73110   73116  -73122   73131      26   73110   73116  -73122   73131      33
   73110   73116   73140   73143       3   73110   73116   73140   73146      21
   73110   73116  -73140   73146      22   73110   73116  -73140   73146      23
   73110   73116  -73140   73146       6   73173   73170   73176   73182       2
   73170   73176   73182   73188       1   73170   73176  -73182   73188       4
   73170   73176  -73182   73188       5   73170   73176  -73182   73188       6
   73170   73176   73182   73242       7   73170   73176  -73182   73242       8
   73170   73176  -73182   73242       9   73170   73176  -73182   73242       6
   73158   73152   73170   73173       3   73158   73152   73170   73176      11
   73158   73152  -73170   73176      12   73158   73152  -73170   73176      13
   73158   73152  -73170   73176       6   73152   73170   73176   73182       2
   73146   73152   73170   73173       3   73146   73152   73170   73176      21
   73146   73152  -73170   73176      22   73146   73152  -73170   73176      23
   73146   73152  -73170   73176       6   73245   73242   73248   73254       2
   73242   73248   73254   73260       1   73242   73248  -73254   73260       4
   73242   73248  -73254   73260       5   73242   73248  -73254   73260       6
   73242   73248   73254   73272       7   73242   73248  -73254   73272       8
   73242   73248  -73254   73272       9   73242   73248  -73254   73272       6
   73206   73215   73221   73224      51   73206   73215  -73221   73224       6
   73206   73215   73221   73233      51   73206   73215  -73221   73233       6
   73197   73188   73182   73242      10   73197   73206   73215   73221       7
   73197   73206  -73215   73221      29   73188   73182   73242   73245       3
   73188   73182   73242   73248      11   73188   73182  -73242   73248      12
   73188   73182  -73242   73248      13   73188   73182  -73242   73248       6
   73188   73197   73206   73215      10   73182   73188   73197   73206      16
   73182   73188  -73197   73206      17   73182   73188  -73197   73206      18
   73182   73242   73248   73254       2   73176   73182   73188   73197      10
   73176   73182   73242   73245       3   73176   73182   73242   73248      21
   73176   73182  -73242   73248      22   73176   73182  -73242   73248      23
   73176   73182  -73242   73248       6   73275   73272   73278   73284       2
   73272   73278   73284   73290       1   73272   73278  -73284   73290       4
   73272   73278  -73284   73290       5   73272   73278  -73284   73290       6
   73272   73278   73284   73329       7   73272   73278  -73284   73329       8
   73272   73278  -73284   73329       9   73272   73278  -73284   73329       6
   73260   73254   73272   73275       3   73260   73254   73272   73278      11
   73260   73254  -73272   73278      12   73260   73254  -73272   73278      13
   73260   73254  -73272   73278       6   73254   73272   73278   73284       2
   73248   73254   73272   73275       3   73248   73254   73272   73278      21
   73248   73254  -73272   73278      22   73248   73254  -73272   73278      23
   73248   73254  -73272   73278       6   73332   73329   73335   73341       2
   73329   73335   73341   73347       1   73329   73335  -73341   73347       4
   73329   73335  -73341   73347       5   73329   73335  -73341   73347       6
   73329   73335   73341   73380       7   73329   73335  -73341   73380       8
   73329   73335  -73341   73380       9   73329   73335  -73341   73380       6
   73299   73290   73284   73329      52   73299   73290  -73284   73329      53
   73299   73290  -73284   73329      54   73299   73290  -73284   73329      55
   73290   73284   73329   73332       3   73290   73284   73329   73335      11
   73290   73284  -73329   73335      12   73290   73284  -73329   73335      13
   73290   73284  -73329   73335       6   73284   73290   73299   73305      56
   73284   73290  -73299   73305      57   73284   73290  -73299   73305      58
   73284   73290  -73299   73305      59   73284   73290   73299   73317      56
   73284   73290  -73299   73317      57   73284   73290  -73299   73317      58
   73284   73290  -73299   73317      59   73284   73329   73335   73341       2
   73278   73284   73290   73299      60   73278   73284  -73290   73299      61
   73278   73284  -73290   73299      54   73278   73284  -73290   73299      62
   73278   73284   73329   73332       3   73278   73284   73329   73335      21
   73278   73284  -73329   73335      22   73278   73284  -73329   73335      23
   73278   73284  -73329   73335       6   73383   73380   73386   73392       2
   73380   73386   73392   73398       1   73380   73386  -73392   73398       4
   73380   73386  -73392   73398       5   73380   73386  -73392   73398       6
   73380   73386   73392   73437       7   73380   73386  -73392   73437       8
   73380   73386  -73392   73437       9   73380   73386  -73392   73437       6
   73356   73347   73341   73380      64   73356   73347  -73341   73380      65
   73356   73347  -73341   73380      54   73356   73347  -73341   73380      66
   73347   73341   73380   73383       3   73347   73341   73380   73386      11
   73347   73341  -73380   73386      12   73347   73341  -73380   73386      13
   73347   73341  -73380   73386       6   73347   73356   73365   73368      67
   73347   73356  -73365   73368      68   73347   73356  -73365   73368      69
   73347   73356  -73365   73368      70   73341   73347   73356   73365      71
   73341   73347  -73356   73365      72   73341   73347  -73356   73365      73
   73341   73347  -73356   73365      74   73341   73380   73386   73392       2
   73335   73341   73347   73356      75   73335   73341  -73347   73356      76
   73335   73341  -73347   73356      54   73335   73341  -73347   73356      77
   73335   73341   73380   73383       3   73335   73341   73380   73386      21
   73335   73341  -73380   73386      22   73335   73341  -73380   73386      23
   73335   73341  -73380   73386       6   73440   73437   73443   73449       2
   73437   73443   73449   73455       1   73437   73443  -73449   73455       4
   73437   73443  -73449   73455       5   73437   73443  -73449   73455       6
   73437   73443   73449   73488       7   73437   73443  -73449   73488       8
   73437   73443  -73449   73488       9   73437   73443  -73449   73488       6
   73407   73398   73392   73437      52   73407   73398  -73392   73437      53
   73407   73398  -73392   73437      54   73407   73398  -73392   73437      55
   73398   73392   73437   73440       3   73398   73392   73437   73443      11
   73398   73392  -73437   73443      12   73398   73392  -73437   73443      13
   73398   73392  -73437   73443       6   73392   73398   73407   73413      56
   73392   73398  -73407   73413      57   73392   73398  -73407   73413      58
   73392   73398  -73407   73413      59   73392   73398   73407   73425      56
   73392   73398  -73407   73425      57   73392   73398  -73407   73425      58
   73392   73398  -73407   73425      59   73392   73437   73443   73449       2
   73386   73392   73398   73407      60   73386   73392  -73398   73407      61
   73386   73392  -73398   73407      54   73386   73392  -73398   73407      62
   73386   73392   73437   73440       3   73386   73392   73437   73443      21
   73386   73392  -73437   73443      22   73386   73392  -73437   73443      23
   73386   73392  -73437   73443       6   73491   73488   73494   73500       2
   73488   73494   73500   73509       7   73488   73494  -73500   73509       8
   73488   73494  -73500   73509       9   73488   73494  -73500   73509       6
   73464   73455   73449   73488      64   73464   73455  -73449   73488      65
   73464   73455  -73449   73488      54   73464   73455  -73449   73488      66
   73455   73449   73488   73491       3   73455   73449   73488   73494      11
   73455   73449  -73488   73494      12   73455   73449  -73488   73494      13
   73455   73449  -73488   73494       6   73455   73464   73473   73476       7
   73455   73464   73473   73479      78   73455   73464  -73473   73479      79
   73455   73464  -73473   73479      80   73455   73464  -73473   73479      81
   73449   73455   73464   73473      82   73449   73455  -73464   73473      83
   73449   73455  -73464   73473      84   73449   73455  -73464   73473      85
   73449   73488   73494   73500       2   73443   73449   73455   73464      75
   73443   73449  -73455   73464      76   73443   73449  -73455   73464      54
   73443   73449  -73455   73464      77   73443   73449   73488   73491       3
   73443   73449   73488   73494      21   73443   73449  -73488   73494      22
   73443   73449  -73488   73494      23   73443   73449  -73488   73494       6
   73512   73509   73515   73521       2   73509   73515   73521   73527       1
   73509   73515  -73521   73527       4   73509   73515  -73521   73527       5
   73509   73515  -73521   73527       6   73509   73515   73521   73557       7
   73509   73515  -73521   73557       8   73509   73515  -73521   73557       9
   73509   73515  -73521   73557       6   73500   73509   73515   73521       2
   73494   73500   73509   73512       3   73494   73500   73509   73515      21
   73494   73500  -73509   73515      22   73494   73500  -73509   73515      23
   73494   73500  -73509   73515       6   73560   73557   73563   73569       2
   73557   73563   73569   73575       1   73557   73563  -73569   73575       4
   73557   73563  -73569   73575       5   73557   73563  -73569   73575       6
   73557   73563   73569   73593       7   73557   73563  -73569   73593       8
   73557   73563  -73569   73593       9   73557   73563  -73569   73593       6
   73545   73527   73521   73557      34   73545   73527  -73521   73557      35
   73545   73527  -73521   73557      36   73545   73527  -73521   73557      37
   73533   73527   73521   73557      34   73533   73527  -73521   73557      35
   73533   73527  -73521   73557      36   73533   73527  -73521   73557      37
   73527   73521   73557   73560       3   73527   73521   73557   73563      11
   73527   73521  -73557   73563      12   73527   73521  -73557   73563      13
   73527   73521  -73557   73563       6   73521   73557   73563   73569       2
   73515   73521   73527   73533      38   73515   73521  -73527   73533      39
   73515   73521  -73527   73533      36   73515   73521  -73527   73533      40
   73515   73521   73527   73545      38   73515   73521  -73527   73545      39
   73515   73521  -73527   73545      36   73515   73521  -73527   73545      40
   73515   73521   73557   73560       3   73515   73521   73557   73563      21
   73515   73521  -73557   73563      22   73515   73521  -73557   73563      23
   73515   73521  -73557   73563       6   73596   73593   73599   73605       2
   73593   73599   73605   73611       1   73593   73599  -73605   73611       4
   73593   73599  -73605   73611       5   73593   73599  -73605   73611       6
   73593   73599   73605   73650       7   73593   73599  -73605   73650       8
   73593   73599  -73605   73650       9   73593   73599  -73605   73650       6
   73584   73575   73569   73593      24   73584   73575  -73569   73593      25
   73584   73575  -73569   73593      26   73584   73575  -73569   73593      27
   73575   73569   73593   73596       3   73575   73569   73593   73599      11
   73575   73569  -73593   73599      12   73575   73569  -73593   73599      13
   73575   73569  -73593   73599       6   73569   73575   73584   73587       7
   73569   73575  -73584   73587      28   73569   73575  -73584   73587      29
   73569   73575  -73584   73587      30   73569   73575   73584   73590       7
   73569   73575  -73584   73590      28   73569   73575  -73584   73590      29
   73569   73575  -73584   73590      30   73569   73593   73599   73605       2
   73563   73569   73575   73584      31   73563   73569  -73575   73584      32
   73563   73569  -73575   73584      26   73563   73569  -73575   73584      33
   73563   73569   73593   73596       3   73563   73569   73593   73599      21
   73563   73569  -73593   73599      22   73563   73569  -73593   73599      23
   73563   73569  -73593   73599       6   73653   73650   73656   73662       2
   73650   73656   73662   73668       1   73650   73656  -73662   73668       4
   73650   73656  -73662   73668       5   73650   73656  -73662   73668       6
   73650   73656   73662   73707       7   73650   73656  -73662   73707       8
   73650   73656  -73662   73707       9   73650   73656  -73662   73707       6
   73620   73611   73605   73650      52   73620   73611  -73605   73650      53
   73620   73611  -73605   73650      54   73620   73611  -73605   73650      55
   73611   73605   73650   73653       3   73611   73605   73650   73656      11
   73611   73605  -73650   73656      12   73611   73605  -73650   73656      13
   73611   73605  -73650   73656       6   73605   73611   73620   73626      56
   73605   73611  -73620   73626      57   73605   73611  -73620   73626      58
   73605   73611  -73620   73626      59   73605   73611   73620   73638      56
   73605   73611  -73620   73638      57   73605   73611  -73620   73638      58
   73605   73611  -73620   73638      59   73605   73650   73656   73662       2
   73599   73605   73611   73620      60   73599   73605  -73611   73620      61
   73599   73605  -73611   73620      54   73599   73605  -73611   73620      62
   73599   73605   73650   73653       3   73599   73605   73650   73656      21
   73599   73605  -73650   73656      22   73599   73605  -73650   73656      23
   73599   73605  -73650   73656       6   73710   73707   73713   73719       2
   73707   73713   73719   73725       1   73707   73713  -73719   73725       4
   73707   73713  -73719   73725       5   73707   73713  -73719   73725       6
   73707   73713   73719   73737       7   73707   73713  -73719   73737       8
   73707   73713  -73719   73737       9   73707   73713  -73719   73737       6
   73677   73668   73662   73707      52   73677   73668  -73662   73707      53
   73677   73668  -73662   73707      54   73677   73668  -73662   73707      55
   73668   73662   73707   73710       3   73668   73662   73707   73713      11
   73668   73662  -73707   73713      12   73668   73662  -73707   73713      13
   73668   73662  -73707   73713       6   73662   73668   73677   73683      56
   73662   73668  -73677   73683      57   73662   73668  -73677   73683      58
   73662   73668  -73677   73683      59   73662   73668   73677   73695      56
   73662   73668  -73677   73695      57   73662   73668  -73677   73695      58
   73662   73668  -73677   73695      59   73662   73707   73713   73719       2
   73656   73662   73668   73677      60   73656   73662  -73668   73677      61
   73656   73662  -73668   73677      54   73656   73662  -73668   73677      62
   73656   73662   73707   73710       3   73656   73662   73707   73713      21
   73656   73662  -73707   73713      22   73656   73662  -73707   73713      23
   73656   73662  -73707   73713       6   73740   73737   73743   73749       2
   73737   73743   73749   73755       1   73737   73743  -73749   73755       4
   73737   73743  -73749   73755       5   73737   73743  -73749   73755       6
   73737   73743   73749   73773       7   73737   73743  -73749   73773       8
   73737   73743  -73749   73773       9   73737   73743  -73749   73773       6
   73725   73719   73737   73740       3   73725   73719   73737   73743      11
   73725   73719  -73737   73743      12   73725   73719  -73737   73743      13
   73725   73719  -73737   73743       6   73719   73737   73743   73749       2
   73713   73719   73737   73740       3   73713   73719   73737   73743      21
   73713   73719  -73737   73743      22   73713   73719  -73737   73743      23
   73713   73719  -73737   73743       6   73776   73773   73779   73785       2
   73773   73779   73785   73791       1   73773   73779  -73785   73791       4
   73773   73779  -73785   73791       5   73773   73779  -73785   73791       6
   73773   73779   73785   73803       7   73773   73779  -73785   73803       8
   73773   73779  -73785   73803       9   73773   73779  -73785   73803       6
   73764   73755   73749   73773      24   73764   73755  -73749   73773      25
   73764   73755  -73749   73773      26   73764   73755  -73749   73773      27
   73755   73749   73773   73776       3   73755   73749   73773   73779      11
   73755   73749  -73773   73779      12   73755   73749  -73773   73779      13
   73755   73749  -73773   73779       6   73749   73755   73764   73767       7
   73749   73755  -73764   73767      28   73749   73755  -73764   73767      29
   73749   73755  -73764   73767      30   73749   73755   73764   73770       7
   73749   73755  -73764   73770      28   73749   73755  -73764   73770      29
   73749   73755  -73764   73770      30   73749   73773   73779   73785       2
   73743   73749   73755   73764      31   73743   73749  -73755   73764      32
   73743   73749  -73755   73764      26   73743   73749  -73755   73764      33
   73743   73749   73773   73776       3   73743   73749   73773   73779      21
   73743   73749  -73773   73779      22   73743   73749  -73773   73779      23
   73743   73749  -73773   73779       6   73806   73803   73809   73815       2
   73803   73809   73815   73821       1   73803   73809  -73815   73821       4
   73803   73809  -73815   73821       5   73803   73809  -73815   73821       6
   73803   73809   73815   73851       7   73803   73809  -73815   73851       8
   73803   73809  -73815   73851       9   73803   73809  -73815   73851       6
   73791   73785   73803   73806       3   73791   73785   73803   73809      11
   73791   73785  -73803   73809      12   73791   73785  -73803   73809      13
   73791   73785  -73803   73809       6   73785   73803   73809   73815       2
   73779   73785   73803   73806       3   73779   73785   73803   73809      21
   73779   73785  -73803   73809      22   73779   73785  -73803   73809      23
   73779   73785  -73803   73809       6   73854   73851   73857   73863       2
   73851   73857   73863   73869       1   73851   73857  -73863   73869       4
   73851   73857  -73863   73869       5   73851   73857  -73863   73869       6
   73851   73857   73863   73881       7   73851   73857  -73863   73881       8
   73851   73857  -73863   73881       9   73851   73857  -73863   73881       6
   73839   73821   73815   73851      34   73839   73821  -73815   73851      35
   73839   73821  -73815   73851      36   73839   73821  -73815   73851      37
   73827   73821   73815   73851      34   73827   73821  -73815   73851      35
   73827   73821  -73815   73851      36   73827   73821  -73815   73851      37
   73821   73815   73851   73854       3   73821   73815   73851   73857      11
   73821   73815  -73851   73857      12   73821   73815  -73851   73857      13
   73821   73815  -73851   73857       6   73815   73851   73857   73863       2
   73809   73815   73821   73827      38   73809   73815  -73821   73827      39
   73809   73815  -73821   73827      36   73809   73815  -73821   73827      40
   73809   73815   73821   73839      38   73809   73815  -73821   73839      39
   73809   73815  -73821   73839      36   73809   73815  -73821   73839      40
   73809   73815   73851   73854       3   73809   73815   73851   73857      21
   73809   73815  -73851   73857      22   73809   73815  -73851   73857      23
   73809   73815  -73851   73857       6   73884   73881   73887   73893       2
   73881   73887   73893   73899       1   73881   73887  -73893   73899       4
   73881   73887  -73893   73899       5   73881   73887  -73893   73899       6
   73881   73887   73893   73929       7   73881   73887  -73893   73929       8
   73881   73887  -73893   73929       9   73881   73887  -73893   73929       6
   73869   73863   73881   73884       3   73869   73863   73881   73887      11
   73869   73863  -73881   73887      12   73869   73863  -73881   73887      13
   73869   73863  -73881   73887       6   73863   73881   73887   73893       2
   73857   73863   73881   73884       3   73857   73863   73881   73887      21
   73857   73863  -73881   73887      22   73857   73863  -73881   73887      23
   73857   73863  -73881   73887       6   73932   73929   73935   73941       2
   73929   73935   73941   73947       1   73929   73935  -73941   73947       4
   73929   73935  -73941   73947       5   73929   73935  -73941   73947       6
   73929   73935   73941   73971       7   73929   73935  -73941   73971       8
   73929   73935  -73941   73971       9   73929   73935  -73941   73971       6
   73917   73899   73893   73929      34   73917   73899  -73893   73929      35
   73917   73899  -73893   73929      36   73917   73899  -73893   73929      37
   73905   73899   73893   73929      34   73905   73899  -73893   73929      35
   73905   73899  -73893   73929      36   73905   73899  -73893   73929      37
   73899   73893   73929   73932       3   73899   73893   73929   73935      11
   73899   73893  -73929   73935      12   73899   73893  -73929   73935      13
   73899   73893  -73929   73935       6   73893   73929   73935   73941       2
   73887   73893   73899   73905      38   73887   73893  -73899   73905      39
   73887   73893  -73899   73905      36   73887   73893  -73899   73905      40
   73887   73893   73899   73917      38   73887   73893  -73899   73917      39
   73887   73893  -73899   73917      36   73887   73893  -73899   73917      40
   73887   73893   73929   73932       3   73887   73893   73929   73935      21
   73887   73893  -73929   73935      22   73887   73893  -73929   73935      23
   73887   73893  -73929   73935       6   73974   73971   73977   73983       2
   73971   73977   73983   73989       1   73971   73977  -73983   73989       4
   73971   73977  -73983   73989       5   73971   73977  -73983   73989       6
   73971   73977   73983   74022       7   73971   73977  -73983   74022       8
   73971   73977  -73983   74022       9   73971   73977  -73983   74022       6
   73965   73947   73941   73971      86   73965   73947  -73941   73971      87
   73965   73947  -73941   73971      88   73965   73947  -73941   73971      89
   73953   73947   73941   73971      34   73953   73947  -73941   73971      35
   73953   73947  -73941   73971      36   73953   73947  -73941   73971      37
   73947   73941   73971   73974       3   73947   73941   73971   73977      11
   73947   73941  -73971   73977      12   73947   73941  -73971   73977      13
   73947   73941  -73971   73977       6   73941   73971   73977   73983       2
   73935   73941   73947   73953      38   73935   73941  -73947   73953      39
   73935   73941  -73947   73953      36   73935   73941  -73947   73953      40
   73935   73941   73947   73965      99   73935   73941  -73947   73965     100
   73935   73941  -73947   73965      88   73935   73941  -73947   73965     101
   73935   73941   73971   73974       3   73935   73941   73971   73977      21
   73935   73941  -73971   73977      22   73935   73941  -73971   73977      23
   73935   73941  -73971   73977       6   74025   74022   74028   74034       2
   74022   74028   74034   74043       7   74022   74028  -74034   74043       8
   74022   74028  -74034   74043       9   74022   74028  -74034   74043       6
   73998   73989   73983   74022      64   73998   73989  -73983   74022      65
   73998   73989  -73983   74022      54   73998   73989  -73983   74022      66
   73989   73983   74022   74025       3   73989   73983   74022   74028      11
   73989   73983  -74022   74028      12   73989   73983  -74022   74028      13
   73989   73983  -74022   74028       6   73989   73998   74007   74010      67
   73989   73998  -74007   74010      68   73989   73998  -74007   74010      69
   73989   73998  -74007   74010      70   73983   73989   73998   74007      71
   73983   73989  -73998   74007      72   73983   73989  -73998   74007      73
   73983   73989  -73998   74007      74   73983   74022   74028   74034       2
   73977   73983   73989   73998      75   73977   73983  -73989   73998      76
   73977   73983  -73989   73998      54   73977   73983  -73989   73998      77
   73977   73983   74022   74025       3   73977   73983   74022   74028      21
   73977   73983  -74022   74028      22   73977   73983  -74022   74028      23
   73977   73983  -74022   74028       6   74046   74043   74049   74052       2
   74046   74043   74049   74079       2   74043   74049   74052   74061       1
   74043   74049  -74052   74061     102   74043   74049  -74052   74061      13
   74043   74049  -74052   74061       6   74043   74049   74079   74070       1
   74043   74049  -74079   74070       4   74043   74049  -74079   74070       5
   74043   74049  -74079   74070       6   74043   74049   74079   74085       7
   74043   74049  -74079   74085       8   74043   74049  -74079   74085       9
   74043   74049  -74079   74085       6   74034   74043   74049   74052       2
   74034   74043   74049   74079       2   74028   74034   74043   74046       3
   74028   74034   74043   74049      21   74028   74034  -74043   74049      22
   74028   74034  -74043   74049      23   74028   74034  -74043   74049       6
   74088   74085   74091   74097       2   74085   74091   74097   74103       1
   74085   74091  -74097   74103       4   74085   74091  -74097   74103       5
   74085   74091  -74097   74103       6   74085   74091   74097   74151       7
   74085   74091  -74097   74151       8   74085   74091  -74097   74151       9
   74085   74091  -74097   74151       6   74079   74085   74091   74097       2
   74070   74079   74085   74088       3   74070   74079   74085   74091      11
   74070   74079  -74085   74091      12   74070   74079  -74085   74091      13
   74070   74079  -74085   74091       6   74061   74052  -74049   74079       3
   74061   74070   74079   74085      10   74052   74049  -74079   74070       3
   74052   74049   74079   74085       3   74052   74061  -74070   74079      16
   74052   74061  -74070   74079      17   74052   74061  -74070   74079      18
   74049   74052  -74061   74070      10   74049   74079  -74070   74061      10
   74049   74079   74085   74088       3   74049   74079   74085   74091      21
   74049   74079  -74085   74091      22   74049   74079  -74085   74091      23
   74049   74079  -74085   74091       6   74154   74151   74157   74163       2
   74151   74157   74163   74172       7   74151   74157  -74163   74172       8
   74151   74157  -74163   74172       9   74151   74157  -74163   74172       6
   74112   74103   74097   74151      10   74112   74121   74130   74139      10
   74103   74097   74151   74154       3   74103   74097   74151   74157      11
   74103   74097  -74151   74157      12   74103   74097  -74151   74157      13
   74103   74097  -74151   74157       6   74103   74112   74121   74130      16
   74103   74112  -74121   74130      17   74103   74112  -74121   74130      18
   74097   74103   74112   74121      16   74097   74103  -74112   74121      17
   74097   74103  -74112   74121      18   74097   74151   74157   74163       2
   74091   74097   74103   74112      10   74091   74097   74151   74154       3
   74091   74097   74151   74157      21   74091   74097  -74151   74157      22
   74091   74097  -74151   74157      23   74091   74097  -74151   74157       6
   74175   74172   74178   74184       2   74172   74178   74184   74190       1
   74172   74178  -74184   74190       4   74172   74178  -74184   74190       5
   74172   74178  -74184   74190       6   74172   74178   74184   74244       7
   74172   74178  -74184   74244       8   74172   74178  -74184   74244       9
   74172   74178  -74184   74244       6   74163   74172   74178   74184       2
   74157   74163   74172   74175       3   74157   74163   74172   74178      21
   74157   74163  -74172   74178      22   74157   74163  -74172   74178      23
   74157   74163  -74172   74178       6   74247   74244   74250   74256       2
   74244   74250   74256   74262       1   74244   74250  -74256   74262       4
   74244   74250  -74256   74262       5   74244   74250  -74256   74262       6
   74244   74250   74256   74286       7   74244   74250  -74256   74286       8
   74244   74250  -74256   74286       9   74244   74250  -74256   74286       6
   74208   74217   74223   74226      51   74208   74217  -74223   74226       6
   74208   74217   74223   74235      51   74208   74217  -74223   74235       6
   74199   74190   74184   74244      10   74199   74208   74217   74223       7
   74199   74208  -74217   74223      29   74190   74184   74244   74247       3
   74190   74184   74244   74250      11   74190   74184  -74244   74250      12
   74190   74184  -74244   74250      13   74190   74184  -74244   74250       6
   74190   74199   74208   74217      10   74184   74190   74199   74208      16
   74184   74190  -74199   74208      17   74184   74190  -74199   74208      18
   74184   74244   74250   74256       2   74178   74184   74190   74199      10
   74178   74184   74244   74247       3   74178   74184   74244   74250      21
   74178   74184  -74244   74250      22   74178   74184  -74244   74250      23
   74178   74184  -74244   74250       6   74289   74286   74292   74298       2
   74286   74292   74298   74304       1   74286   74292  -74298   74304       4
   74286   74292  -74298   74304       5   74286   74292  -74298   74304       6
   74286   74292   74298   74334       7   74286   74292  -74298   74334       8
   74286   74292  -74298   74334       9   74286   74292  -74298   74334       6
   74280   74262   74256   74286      86   74280   74262  -74256   74286      87
   74280   74262  -74256   74286      88   74280   74262  -74256   74286      89
   74268   74262   74256   74286      34   74268   74262  -74256   74286      35
   74268   74262  -74256   74286      36   74268   74262  -74256   74286      37
   74262   74256   74286   74289       3   74262   74256   74286   74292      11
   74262   74256  -74286   74292      12   74262   74256  -74286   74292      13
   74262   74256  -74286   74292       6   74256   74286   74292   74298       2
   74250   74256   74262   74268      38   74250   74256  -74262   74268      39
   74250   74256  -74262   74268      36   74250   74256  -74262   74268      40
   74250   74256   74262   74280      99   74250   74256  -74262   74280     100
   74250   74256  -74262   74280      88   74250   74256  -74262   74280     101
   74250   74256   74286   74289       3   74250   74256   74286   74292      21
   74250   74256  -74286   74292      22   74250   74256  -74286   74292      23
   74250   74256  -74286   74292       6   74337   74334   74340   74346       2
   74334   74340   74346   74352       1   74334   74340  -74346   74352       4
   74334   74340  -74346   74352       5   74334   74340  -74346   74352       6
   74334   74340   74346   74391       7   74334   74340  -74346   74391       8
   74334   74340  -74346   74391       9   74334   74340  -74346   74391       6
   74322   74304   74298   74334      34   74322   74304  -74298   74334      35
   74322   74304  -74298   74334      36   74322   74304  -74298   74334      37
   74310   74304   74298   74334      34   74310   74304  -74298   74334      35
   74310   74304  -74298   74334      36   74310   74304  -74298   74334      37
   74304   74298   74334   74337       3   74304   74298   74334   74340      11
   74304   74298  -74334   74340      12   74304   74298  -74334   74340      13
   74304   74298  -74334   74340       6   74298   74334   74340   74346       2
   74292   74298   74304   74310      38   74292   74298  -74304   74310      39
   74292   74298  -74304   74310      36   74292   74298  -74304   74310      40
   74292   74298   74304   74322      38   74292   74298  -74304   74322      39
   74292   74298  -74304   74322      36   74292   74298  -74304   74322      40
   74292   74298   74334   74337       3   74292   74298   74334   74340      21
   74292   74298  -74334   74340      22   74292   74298  -74334   74340      23
   74292   74298  -74334   74340       6   74394   74391   74397   74403       2
   74391   74397   74403   74409       1   74391   74397  -74403   74409       4
   74391   74397  -74403   74409       5   74391   74397  -74403   74409       6
   74391   74397   74403   74448       7   74391   74397  -74403   74448       8
   74391   74397  -74403   74448       9   74391   74397  -74403   74448       6
   74370   74352   74346   74391     103   74370   74352  -74346   74391     104
   74370   74352  -74346   74391     105   74370   74352  -74346   74391     106
   74358   74352   74346   74391      34   74358   74352  -74346   74391      35
   74358   74352  -74346   74391      36   74358   74352  -74346   74391      37
   74358   74352   74370   74379     107   74358   74352  -74370   74379     108
   74358   74352  -74370   74379     109   74358   74352  -74370   74379     110
   74352   74346   74391   74394       3   74352   74346   74391   74397      11
   74352   74346  -74391   74397      12   74352   74346  -74391   74397      13
   74352   74346  -74391   74397       6   74346   74352   74370   74379     111
   74346   74352  -74370   74379     112   74346   74352  -74370   74379     109
   74346   74352  -74370   74379     113   74346   74391   74397   74403       2
   74340   74346   74352   74358      38   74340   74346  -74352   74358      39
   74340   74346  -74352   74358      36   74340   74346  -74352   74358      40
   74340   74346   74352   74370     114   74340   74346  -74352   74370     115
   74340   74346  -74352   74370     105   74340   74346  -74352   74370     116
   74340   74346   74391   74394       3   74340   74346   74391   74397      21
   74340   74346  -74391   74397      22   74340   74346  -74391   74397      23
   74340   74346  -74391   74397       6   74451   74448   74454   74460       2
   74448   74454   74460   74466       1   74448   74454  -74460   74466       4
   74448   74454  -74460   74466       5   74448   74454  -74460   74466       6
   74448   74454   74460   74493       7   74448   74454  -74460   74493       8
   74448   74454  -74460   74493       9   74448   74454  -74460   74493       6
   74427   74409   74403   74448     103   74427   74409  -74403   74448     104
   74427   74409  -74403   74448     105   74427   74409  -74403   74448     106
   74415   74409   74403   74448      34   74415   74409  -74403   74448      35
   74415   74409  -74403   74448      36   74415   74409  -74403   74448      37
   74415   74409   74427   74436     107   74415   74409  -74427   74436     108
   74415   74409  -74427   74436     109   74415   74409  -74427   74436     110
   74409   74403   74448   74451       3   74409   74403   74448   74454      11
   74409   74403  -74448   74454      12   74409   74403  -74448   74454      13
   74409   74403  -74448   74454       6   74403   74409   74427   74436     111
   74403   74409  -74427   74436     112   74403   74409  -74427   74436     109
   74403   74409  -74427   74436     113   74403   74448   74454   74460       2
   74397   74403   74409   74415      38   74397   74403  -74409   74415      39
   74397   74403  -74409   74415      36   74397   74403  -74409   74415      40
   74397   74403   74409   74427     114   74397   74403  -74409   74427     115
   74397   74403  -74409   74427     105   74397   74403  -74409   74427     116
   74397   74403   74448   74451       3   74397   74403   74448   74454      21
   74397   74403  -74448   74454      22   74397   74403  -74448   74454      23
   74397   74403  -74448   74454       6   74496   74493   74499   74505       2
   74493   74499   74505   74511       1   74493   74499  -74505   74511       4
   74493   74499  -74505   74511       5   74493   74499  -74505   74511       6
   74493   74499   74505   74544       7   74493   74499  -74505   74544       8
   74493   74499  -74505   74544       9   74493   74499  -74505   74544       6
   74475   74466   74460   74493      64   74475   74466  -74460   74493      65
   74475   74466  -74460   74493      54   74475   74466  -74460   74493      66
   74466   74460   74493   74496       3   74466   74460   74493   74499      11
   74466   74460  -74493   74499      12   74466   74460  -74493   74499      13
   74466   74460  -74493   74499       6   74466   74475   74484   74487     117
   74466   74475  -74484   74487     118   74466   74475   74484   74490     117
   74466   74475  -74484   74490     118   74460   74466   74475   74484     119
   74460   74466  -74475   74484     120   74460   74466  -74475   74484     121
   74460   74466  -74475   74484     122   74460   74493   74499   74505       2
   74454   74460   74466   74475      75   74454   74460  -74466   74475      76
   74454   74460  -74466   74475      54   74454   74460  -74466   74475      77
   74454   74460   74493   74496       3   74454   74460   74493   74499      21
   74454   74460  -74493   74499      22   74454   74460  -74493   74499      23
   74454   74460  -74493   74499       6   74547   74544   74550   74556       2
   74544   74550   74556   74562       1   74544   74550  -74556   74562       4
   74544   74550  -74556   74562       5   74544   74550  -74556   74562       6
   74544   74550   74556   74577       7   74544   74550  -74556   74577       8
   74544   74550  -74556   74577       9   74544   74550  -74556   74577       6
   74520   74511   74505   74544      64   74520   74511  -74505   74544      65
   74520   74511  -74505   74544      54   74520   74511  -74505   74544      66
   74511   74505   74544   74547       3   74511   74505   74544   74550      11
   74511   74505  -74544   74550      12   74511   74505  -74544   74550      13
   74511   74505  -74544   74550       6   74511   74520   74529   74532       7
   74511   74520   74529   74535      78   74511   74520  -74529   74535      79
   74511   74520  -74529   74535      80   74511   74520  -74529   74535      81
   74505   74511   74520   74529      82   74505   74511  -74520   74529      83
   74505   74511  -74520   74529      84   74505   74511  -74520   74529      85
   74505   74544   74550   74556       2   74499   74505   74511   74520      75
   74499   74505  -74511   74520      76   74499   74505  -74511   74520      54
   74499   74505  -74511   74520      77   74499   74505   74544   74547       3
   74499   74505   74544   74550      21   74499   74505  -74544   74550      22
   74499   74505  -74544   74550      23   74499   74505  -74544   74550       6
   74580   74577   74583   74589       2   74577   74583   74589   74595       1
   74577   74583  -74589   74595       4   74577   74583  -74589   74595       5
   74577   74583  -74589   74595       6   74577   74583   74589   74649       7
   74577   74583  -74589   74649       8   74577   74583  -74589   74649       9
   74577   74583  -74589   74649       6   74571   74562   74556   74577     123
   74571   74562  -74556   74577     124   74571   74562  -74556   74577     125
   74571   74562  -74556   74577     126   74562   74556   74577   74580       3
   74562   74556   74577   74583      11   74562   74556  -74577   74583      12
   74562   74556  -74577   74583      13   74562   74556  -74577   74583       6
   74556   74577   74583   74589       2   74550   74556   74562   74571     131
   74550   74556  -74562   74571     132   74550   74556  -74562   74571     125
   74550   74556  -74562   74571     133   74550   74556   74577   74580       3
   74550   74556   74577   74583      21   74550   74556  -74577   74583      22
   74550   74556  -74577   74583      23   74550   74556  -74577   74583       6
   74652   74649   74655   74661       2   74649   74655   74661   74670       7
   74649   74655  -74661   74670       8   74649   74655  -74661   74670       9
   74649   74655  -74661   74670       6   74628   74622   74619   74646      41
   74628   74634  -74640   74646      41   74622   74619   74646   74640     134
   74622   74628  -74634   74640      41   74619   74622   74628   74634      41
   74619   74646  -74640   74634     135   74613   74607  -74604   74646     137
   74613   74619   74622   74628      41   74613   74619   74646   74640     134
   74607   74604  -74646   74619     139   74607   74604   74646   74640     139
   74607   74613   74619   74622     136   74607   74613  -74619   74646     136
   74604   74595   74589   74649     140   74604   74595  -74589   74649     141
   74604   74595  -74589   74649     142   74604   74595  -74589   74649     143
   74604   74607  -74613   74619     138   74604   74646  -74619   74613     134
   74604   74646   74619   74622     134   74604   74646   74640   74634     135
   74595   74589   74649   74652       3   74595   74589   74649   74655      11
   74595   74589  -74649   74655      12   74595   74589  -74649   74655      13
   74595   74589  -74649   74655       6   74595   74604   74607   74613     137
   74595   74604   74646   74619     139   74595   74604   74646   74640     139
   74589   74595   74604   74607       7   74589   74595  -74604   74607       3
   74589   74595  -74604   74607      29   74589   74595  -74604   74607       6
   74589   74595   74604   74646     144   74589   74595  -74604   74646     145
   74589   74595  -74604   74646     146   74589   74595  -74604   74646     147
   74589   74649   74655   74661       2   74583   74589   74595   74604     148
   74583   74589  -74595   74604     149   74583   74589  -74595   74604     142
   74583   74589  -74595   74604     150   74583   74589   74649   74652       3
   74583   74589   74649   74655      21   74583   74589  -74649   74655      22
   74583   74589  -74649   74655      23   74583   74589  -74649   74655       6
   74673   74670   74676   74682       2   74670   74676   74682   74688       1
   74670   74676  -74682   74688       4   74670   74676  -74682   74688       5
   74670   74676  -74682   74688       6   74670   74676   74682   74703       7
   74670   74676  -74682   74703       8   74670   74676  -74682   74703       9
   74670   74676  -74682   74703       6   74661   74670   74676   74682       2
   74655   74661   74670   74673       3   74655   74661   74670   74676      21
   74655   74661  -74670   74676      22   74655   74661  -74670   74676      23
   74655   74661  -74670   74676       6   74706   74703   74709   74712       2
   74706   74703   74709   74739       2   74703   74709   74712   74721       1
   74703   74709  -74712   74721     102   74703   74709  -74712   74721      13
   74703   74709  -74712   74721       6   74703   74709   74739   74730       1
   74703   74709  -74739   74730       4   74703   74709  -74739   74730       5
   74703   74709  -74739   74730       6   74703   74709   74739   74745       7
   74703   74709  -74739   74745       8   74703   74709  -74739   74745       9
   74703   74709  -74739   74745       6   74697   74688   74682   74703     123
   74697   74688  -74682   74703     124   74697   74688  -74682   74703     125
   74697   74688  -74682   74703     126   74688   74682   74703   74706       3
   74688   74682   74703   74709      11   74688   74682  -74703   74709      12
   74688   74682  -74703   74709      13   74688   74682  -74703   74709       6
   74682   74703   74709   74712       2   74682   74703   74709   74739       2
   74676   74682   74688   74697     131   74676   74682  -74688   74697     132
   74676   74682  -74688   74697     125   74676   74682  -74688   74697     133
   74676   74682   74703   74706       3   74676   74682   74703   74709      21
   74676   74682  -74703   74709      22   74676   74682  -74703   74709      23
   74676   74682  -74703   74709       6   74748   74745   74751   74757       2
   74745   74751   74757   74763       1   74745   74751  -74757   74763       4
   74745   74751  -74757   74763       5   74745   74751  -74757   74763       6
   74745   74751   74757   74811       7   74745   74751  -74757   74811       8
   74745   74751  -74757   74811       9   74745   74751  -74757   74811       6
   74739   74745   74751   74757       2   74730   74739   74745   74748       3
   74730   74739   74745   74751      11   74730   74739  -74745   74751      12
   74730   74739  -74745   74751      13   74730   74739  -74745   74751       6
   74721   74712  -74709   74739       3   74721   74730   74739   74745      10
   74712   74709  -74739   74730       3   74712   74709   74739   74745       3
   74712   74721  -74730   74739      16   74712   74721  -74730   74739      17
   74712   74721  -74730   74739      18   74709   74712  -74721   74730      10
   74709   74739  -74730   74721      10   74709   74739   74745   74748       3
   74709   74739   74745   74751      21   74709   74739  -74745   74751      22
   74709   74739  -74745   74751      23   74709   74739  -74745   74751       6
   74814   74811   74817   74823       2   74811   74817   74823   74829       1
   74811   74817  -74823   74829       4   74811   74817  -74823   74829       5
   74811   74817  -74823   74829       6   74811   74817   74823   74859       7
   74811   74817  -74823   74859       8   74811   74817  -74823   74859       9
   74811   74817  -74823   74859       6   74772   74763   74757   74811      10
   74772   74781   74790   74799      10   74763   74757   74811   74814       3
   74763   74757   74811   74817      11   74763   74757  -74811   74817      12
   74763   74757  -74811   74817      13   74763   74757  -74811   74817       6
   74763   74772   74781   74790      16   74763   74772  -74781   74790      17
   74763   74772  -74781   74790      18   74757   74763   74772   74781      16
   74757   74763  -74772   74781      17   74757   74763  -74772   74781      18
   74757   74811   74817   74823       2   74751   74757   74763   74772      10
   74751   74757   74811   74814       3   74751   74757   74811   74817      21
   74751   74757  -74811   74817      22   74751   74757  -74811   74817      23
   74751   74757  -74811   74817       6   74862   74859   74865   74871       2
   74859   74865   74871   74877       1   74859   74865  -74871   74877       4
   74859   74865  -74871   74877       5   74859   74865  -74871   74877       6
   74859   74865   74871   74901       7   74859   74865  -74871   74901       8
   74859   74865  -74871   74901       9   74859   74865  -74871   74901       6
   74847   74829   74823   74859      34   74847   74829  -74823   74859      35
   74847   74829  -74823   74859      36   74847   74829  -74823   74859      37
   74835   74829   74823   74859      34   74835   74829  -74823   74859      35
   74835   74829  -74823   74859      36   74835   74829  -74823   74859      37
   74829   74823   74859   74862       3   74829   74823   74859   74865      11
   74829   74823  -74859   74865      12   74829   74823  -74859   74865      13
   74829   74823  -74859   74865       6   74823   74859   74865   74871       2
   74817   74823   74829   74835      38   74817   74823  -74829   74835      39
   74817   74823  -74829   74835      36   74817   74823  -74829   74835      40
   74817   74823   74829   74847      38   74817   74823  -74829   74847      39
   74817   74823  -74829   74847      36   74817   74823  -74829   74847      40
   74817   74823   74859   74862       3   74817   74823   74859   74865      21
   74817   74823  -74859   74865      22   74817   74823  -74859   74865      23
   74817   74823  -74859   74865       6   74904   74901   74907   74913       2
   74901   74907   74913   74919       1   74901   74907  -74913   74919       4
   74901   74907  -74913   74919       5   74901   74907  -74913   74919       6
   74901   74907   74913   74967       7   74901   74907  -74913   74967       8
   74901   74907  -74913   74967       9   74901   74907  -74913   74967       6
   74895   74877   74871   74901      86   74895   74877  -74871   74901      87
   74895   74877  -74871   74901      88   74895   74877  -74871   74901      89
   74883   74877   74871   74901      34   74883   74877  -74871   74901      35
   74883   74877  -74871   74901      36   74883   74877  -74871   74901      37
   74877   74871   74901   74904       3   74877   74871   74901   74907      11
   74877   74871  -74901   74907      12   74877   74871  -74901   74907      13
   74877   74871  -74901   74907       6   74871   74901   74907   74913       2
   74865   74871   74877   74883      38   74865   74871  -74877   74883      39
   74865   74871  -74877   74883      36   74865   74871  -74877   74883      40
   74865   74871   74877   74895      99   74865   74871  -74877   74895     100
   74865   74871  -74877   74895      88   74865   74871  -74877   74895     101
   74865   74871   74901   74904       3   74865   74871   74901   74907      21
   74865   74871  -74901   74907      22   74865   74871  -74901   74907      23
   74865   74871  -74901   74907       6   74970   74967   74973   74979       2
   74967   74973   74979   74985       1   74967   74973  -74979   74985       4
   74967   74973  -74979   74985       5   74967   74973  -74979   74985       6
   74967   74973   74979   75003       7   74967   74973  -74979   75003       8
   74967   74973  -74979   75003       9   74967   74973  -74979   75003       6
   74928   74919   74913   74967      10   74928   74937   74946   74955      10
   74919   74913   74967   74970       3   74919   74913   74967   74973      11
   74919   74913  -74967   74973      12   74919   74913  -74967   74973      13
   74919   74913  -74967   74973       6   74919   74928   74937   74946      16
   74919   74928  -74937   74946      17   74919   74928  -74937   74946      18
   74913   74919   74928   74937      16   74913   74919  -74928   74937      17
   74913   74919  -74928   74937      18   74913   74967   74973   74979       2
   74907   74913   74919   74928      10   74907   74913   74967   74970       3
   74907   74913   74967   74973      21   74907   74913  -74967   74973      22
   74907   74913  -74967   74973      23   74907   74913  -74967   74973       6
   75006   75003   75009   75015       2   75003   75009   75015   75024       7
   75003   75009  -75015   75024       8   75003   75009  -75015   75024       9
   75003   75009  -75015   75024       6   74994   74985   74979   75003      24
   74994   74985  -74979   75003      25   74994   74985  -74979   75003      26
   74994   74985  -74979   75003      27   74985   74979   75003   75006       3
   74985   74979   75003   75009      11   74985   74979  -75003   75009      12
   74985   74979  -75003   75009      13   74985   74979  -75003   75009       6
   74979   74985   74994   74997       7   74979   74985  -74994   74997      28
   74979   74985  -74994   74997      29   74979   74985  -74994   74997      30
   74979   74985   74994   75000       7   74979   74985  -74994   75000      28
   74979   74985  -74994   75000      29   74979   74985  -74994   75000      30
   74979   75003   75009   75015       2   74973   74979   74985   74994      31
   74973   74979  -74985   74994      32   74973   74979  -74985   74994      26
   74973   74979  -74985   74994      33   74973   74979   75003   75006       3
   74973   74979   75003   75009      21   74973   74979  -75003   75009      22
   74973   74979  -75003   75009      23   74973   74979  -75003   75009       6
   75027   75024   75030   75036       2   75024   75030   75036   75042       1
   75024   75030  -75036   75042       4   75024   75030  -75036   75042       5
   75024   75030  -75036   75042       6   75024   75030   75036   75072       7
   75024   75030  -75036   75072       8   75024   75030  -75036   75072       9
   75024   75030  -75036   75072       6   75015   75024   75030   75036       2
   75009   75015   75024   75027       3   75009   75015   75024   75030      21
   75009   75015  -75024   75030      22   75009   75015  -75024   75030      23
   75009   75015  -75024   75030       6   75075   75072   75078   75084       2
   75072   75078   75084   75090       1   75072   75078  -75084   75090       4
   75072   75078  -75084   75090       5   75072   75078  -75084   75090       6
   75072   75078   75084   75114       7   75072   75078  -75084   75114       8
   75072   75078  -75084   75114       9   75072   75078  -75084   75114       6
   75060   75042   75036   75072      34   75060   75042  -75036   75072      35
   75060   75042  -75036   75072      36   75060   75042  -75036   75072      37
   75048   75042   75036   75072      34   75048   75042  -75036   75072      35
   75048   75042  -75036   75072      36   75048   75042  -75036   75072      37
   75042   75036   75072   75075       3   75042   75036   75072   75078      11
   75042   75036  -75072   75078      12   75042   75036  -75072   75078      13
   75042   75036  -75072   75078       6   75036   75072   75078   75084       2
   75030   75036   75042   75048      38   75030   75036  -75042   75048      39
   75030   75036  -75042   75048      36   75030   75036  -75042   75048      40
   75030   75036   75042   75060      38   75030   75036  -75042   75060      39
   75030   75036  -75042   75060      36   75030   75036  -75042   75060      40
   75030   75036   75072   75075       3   75030   75036   75072   75078      21
   75030   75036  -75072   75078      22   75030   75036  -75072   75078      23
   75030   75036  -75072   75078       6   75117   75114   75120   75126       2
   75114   75120   75126   75132       1   75114   75120  -75126   75132       4
   75114   75120  -75126   75132       5   75114   75120  -75126   75132       6
   75114   75120   75126   75162       7   75114   75120  -75126   75162       8
   75114   75120  -75126   75162       9   75114   75120  -75126   75162       6
   75108   75090   75084   75114      86   75108   75090  -75084   75114      87
   75108   75090  -75084   75114      88   75108   75090  -75084   75114      89
   75096   75090   75084   75114      34   75096   75090  -75084   75114      35
   75096   75090  -75084   75114      36   75096   75090  -75084   75114      37
   75090   75084   75114   75117       3   75090   75084   75114   75120      11
   75090   75084  -75114   75120      12   75090   75084  -75114   75120      13
   75090   75084  -75114   75120       6   75084   75114   75120   75126       2
   75078   75084   75090   75096      38   75078   75084  -75090   75096      39
   75078   75084  -75090   75096      36   75078   75084  -75090   75096      40
   75078   75084   75090   75108      99   75078   75084  -75090   75108     100
   75078   75084  -75090   75108      88   75078   75084  -75090   75108     101
   75078   75084   75114   75117       3   75078   75084   75114   75120      21
   75078   75084  -75114   75120      22   75078   75084  -75114   75120      23
   75078   75084  -75114   75120       6   75165   75162   75168   75174       2
   75162   75168   75174   75180       1   75162   75168  -75174   75180       4
   75162   75168  -75174   75180       5   75162   75168  -75174   75180       6
   75162   75168   75174   75192       7   75162   75168  -75174   75192       8
   75162   75168  -75174   75192       9   75162   75168  -75174   75192       6
   75150   75132   75126   75162      34   75150   75132  -75126   75162      35
   75150   75132  -75126   75162      36   75150   75132  -75126   75162      37
   75138   75132   75126   75162      34   75138   75132  -75126   75162      35
   75138   75132  -75126   75162      36   75138   75132  -75126   75162      37
   75132   75126   75162   75165       3   75132   75126   75162   75168      11
   75132   75126  -75162   75168      12   75132   75126  -75162   75168      13
   75132   75126  -75162   75168       6   75126   75162   75168   75174       2
   75120   75126   75132   75138      38   75120   75126  -75132   75138      39
   75120   75126  -75132   75138      36   75120   75126  -75132   75138      40
   75120   75126   75132   75150      38   75120   75126  -75132   75150      39
   75120   75126  -75132   75150      36   75120   75126  -75132   75150      40
   75120   75126   75162   75165       3   75120   75126   75162   75168      21
   75120   75126  -75162   75168      22   75120   75126  -75162   75168      23
   75120   75126  -75162   75168       6   75195   75192   75198   75204       2
   75192   75198   75204   75210       1   75192   75198  -75204   75210       4
   75192   75198  -75204   75210       5   75192   75198  -75204   75210       6
   75192   75198   75204   75258       7   75192   75198  -75204   75258       8
   75192   75198  -75204   75258       9   75192   75198  -75204   75258       6
   75180   75174   75192   75195       3   75180   75174   75192   75198      11
   75180   75174  -75192   75198      12   75180   75174  -75192   75198      13
   75180   75174  -75192   75198       6   75174   75192   75198   75204       2
   75168   75174   75192   75195       3   75168   75174   75192   75198      21
   75168   75174  -75192   75198      22   75168   75174  -75192   75198      23
   75168   75174  -75192   75198       6   75261   75258   75264   75270       2
   75258   75264   75270   75276       1   75258   75264  -75270   75276       4
   75258   75264  -75270   75276       5   75258   75264  -75270   75276       6
   75258   75264   75270   75291       7   75258   75264  -75270   75291       8
   75258   75264  -75270   75291       9   75258   75264  -75270   75291       6
   75219   75210   75204   75258      10   75219   75228   75237   75246      10
   75210   75204   75258   75261       3   75210   75204   75258   75264      11
   75210   75204  -75258   75264      12   75210   75204  -75258   75264      13
   75210   75204  -75258   75264       6   75210   75219   75228   75237      16
   75210   75219  -75228   75237      17   75210   75219  -75228   75237      18
   75204   75210   75219   75228      16   75204   75210  -75219   75228      17
   75204   75210  -75219   75228      18   75204   75258   75264   75270       2
   75198   75204   75210   75219      10   75198   75204   75258   75261       3
   75198   75204   75258   75264      21   75198   75204  -75258   75264      22
   75198   75204  -75258   75264      23   75198   75204  -75258   75264       6
   75294   75291   75297   75303       2   75291   75297   75303   75309       1
   75291   75297  -75303   75309       4   75291   75297  -75303   75309       5
   75291   75297  -75303   75309       6   75291   75297   75303   75348       7
   75291   75297  -75303   75348       8   75291   75297  -75303   75348       9
   75291   75297  -75303   75348       6   75285   75276   75270   75291     123
   75285   75276  -75270   75291     124   75285   75276  -75270   75291     125
   75285   75276  -75270   75291     126   75276   75270   75291   75294       3
   75276   75270   75291   75297      11   75276   75270  -75291   75297      12
   75276   75270  -75291   75297      13   75276   75270  -75291   75297       6
   75270   75291   75297   75303       2   75264   75270   75276   75285     131
   75264   75270  -75276   75285     132   75264   75270  -75276   75285     125
   75264   75270  -75276   75285     133   75264   75270   75291   75294       3
   75264   75270   75291   75297      21   75264   75270  -75291   75297      22
   75264   75270  -75291   75297      23   75264   75270  -75291   75297       6
   75351   75348   75354   75360       2   75348   75354   75360   75366       1
   75348   75354  -75360   75366       4   75348   75354  -75360   75366       5
   75348   75354  -75360   75366       6   75348   75354   75360   75384       7
   75348   75354  -75360   75384       8   75348   75354  -75360   75384       9
   75348   75354  -75360   75384       6   75327   75309   75303   75348     103
   75327   75309  -75303   75348     104   75327   75309  -75303   75348     105
   75327   75309  -75303   75348     106   75315   75309   75303   75348      34
   75315   75309  -75303   75348      35   75315   75309  -75303   75348      36
   75315   75309  -75303   75348      37   75315   75309   75327   75336     107
   75315   75309  -75327   75336     108   75315   75309  -75327   75336     109
   75315   75309  -75327   75336     110   75309   75303   75348   75351       3
   75309   75303   75348   75354      11   75309   75303  -75348   75354      12
   75309   75303  -75348   75354      13   75309   75303  -75348   75354       6
   75303   75309   75327   75336     111   75303   75309  -75327   75336     112
   75303   75309  -75327   75336     109   75303   75309  -75327   75336     113
   75303   75348   75354   75360       2   75297   75303   75309   75315      38
   75297   75303  -75309   75315      39   75297   75303  -75309   75315      36
   75297   75303  -75309   75315      40   75297   75303   75309   75327     114
   75297   75303  -75309   75327     115   75297   75303  -75309   75327     105
   75297   75303  -75309   75327     116   75297   75303   75348   75351       3
   75297   75303   75348   75354      21   75297   75303  -75348   75354      22
   75297   75303  -75348   75354      23   75297   75303  -75348   75354       6
   75387   75384   75390   75396       2   75384   75390   75396   75402       1
   75384   75390  -75396   75402       4   75384   75390  -75396   75402       5
   75384   75390  -75396   75402       6   75384   75390   75396   75441       7
   75384   75390  -75396   75441       8   75384   75390  -75396   75441       9
   75384   75390  -75396   75441       6   75375   75366   75360   75384      24
   75375   75366  -75360   75384      25   75375   75366  -75360   75384      26
   75375   75366  -75360   75384      27   75366   75360   75384   75387       3
   75366   75360   75384   75390      11   75366   75360  -75384   75390      12
   75366   75360  -75384   75390      13   75366   75360  -75384   75390       6
   75360   75366   75375   75378       7   75360   75366  -75375   75378      28
   75360   75366  -75375   75378      29   75360   75366  -75375   75378      30
   75360   75366   75375   75381       7   75360   75366  -75375   75381      28
   75360   75366  -75375   75381      29   75360   75366  -75375   75381      30
   75360   75384   75390   75396       2   75354   75360   75366   75375      31
   75354   75360  -75366   75375      32   75354   75360  -75366   75375      26
   75354   75360  -75366   75375      33   75354   75360   75384   75387       3
   75354   75360   75384   75390      21   75354   75360  -75384   75390      22
   75354   75360  -75384   75390      23   75354   75360  -75384   75390       6
   75444   75441   75447   75453       2   75441   75447   75453   75459       1
   75441   75447  -75453   75459       4   75441   75447  -75453   75459       5
   75441   75447  -75453   75459       6   75441   75447   75453   75507       7
   75441   75447  -75453   75507       8   75441   75447  -75453   75507       9
   75441   75447  -75453   75507       6   75411   75402   75396   75441      52
   75411   75402  -75396   75441      53   75411   75402  -75396   75441      54
   75411   75402  -75396   75441      55   75402   75396   75441   75444       3
   75402   75396   75441   75447      11   75402   75396  -75441   75447      12
   75402   75396  -75441   75447      13   75402   75396  -75441   75447       6
   75396   75402   75411   75417      56   75396   75402  -75411   75417      57
   75396   75402  -75411   75417      58   75396   75402  -75411   75417      59
   75396   75402   75411   75429      56   75396   75402  -75411   75429      57
   75396   75402  -75411   75429      58   75396   75402  -75411   75429      59
   75396   75441   75447   75453       2   75390   75396   75402   75411      60
   75390   75396  -75402   75411      61   75390   75396  -75402   75411      54
   75390   75396  -75402   75411      62   75390   75396   75441   75444       3
   75390   75396   75441   75447      21   75390   75396  -75441   75447      22
   75390   75396  -75441   75447      23   75390   75396  -75441   75447       6
   75510   75507   75513   75519       2   75507   75513   75519   75525       1
   75507   75513  -75519   75525       4   75507   75513  -75519   75525       5
   75507   75513  -75519   75525       6   75507   75513   75519   75543       7
   75507   75513  -75519   75543       8   75507   75513  -75519   75543       9
   75507   75513  -75519   75543       6   75468   75459   75453   75507      10
   75468   75477   75486   75495      10   75459   75453   75507   75510       3
   75459   75453   75507   75513      11   75459   75453  -75507   75513      12
   75459   75453  -75507   75513      13   75459   75453  -75507   75513       6
   75459   75468   75477   75486      16   75459   75468  -75477   75486      17
   75459   75468  -75477   75486      18   75453   75459   75468   75477      16
   75453   75459  -75468   75477      17   75453   75459  -75468   75477      18
   75453   75507   75513   75519       2   75447   75453   75459   75468      10
   75447   75453   75507   75510       3   75447   75453   75507   75513      21
   75447   75453  -75507   75513      22   75447   75453  -75507   75513      23
   75447   75453  -75507   75513       6   75546   75543   75549   75555       2
   75543   75549   75555   75561       1   75543   75549  -75555   75561       4
   75543   75549  -75555   75561       5   75543   75549  -75555   75561       6
   75543   75549   75555   75609       7   75543   75549  -75555   75609       8
   75543   75549  -75555   75609       9   75543   75549  -75555   75609       6
   75534   75525   75519   75543      24   75534   75525  -75519   75543      25
   75534   75525  -75519   75543      26   75534   75525  -75519   75543      27
   75525   75519   75543   75546       3   75525   75519   75543   75549      11
   75525   75519  -75543   75549      12   75525   75519  -75543   75549      13
   75525   75519  -75543   75549       6   75519   75525   75534   75537       7
   75519   75525  -75534   75537      28   75519   75525  -75534   75537      29
   75519   75525  -75534   75537      30   75519   75525   75534   75540       7
   75519   75525  -75534   75540      28   75519   75525  -75534   75540      29
   75519   75525  -75534   75540      30   75519   75543   75549   75555       2
   75513   75519   75525   75534      31   75513   75519  -75525   75534      32
   75513   75519  -75525   75534      26   75513   75519  -75525   75534      33
   75513   75519   75543   75546       3   75513   75519   75543   75549      21
   75513   75519  -75543   75549      22   75513   75519  -75543   75549      23
   75513   75519  -75543   75549       6   75612   75609   75615   75621       2
   75609   75615   75621   75627       1   75609   75615  -75621   75627       4
   75609   75615  -75621   75627       5   75609   75615  -75621   75627       6
   75609   75615   75621   75672       7   75609   75615  -75621   75672       8
   75609   75615  -75621   75672       9   75609   75615  -75621   75672       6
   75570   75561   75555   75609      10   75570   75579   75588   75597      10
   75561   75555   75609   75612       3   75561   75555   75609   75615      11
   75561   75555  -75609   75615      12   75561   75555  -75609   75615      13
   75561   75555  -75609   75615       6   75561   75570   75579   75588      16
   75561   75570  -75579   75588      17   75561   75570  -75579   75588      18
   75555   75561   75570   75579      16   75555   75561  -75570   75579      17
   75555   75561  -75570   75579      18   75555   75609   75615   75621       2
   75549   75555   75561   75570      10   75549   75555   75609   75612       3
   75549   75555   75609   75615      21   75549   75555  -75609   75615      22
   75549   75555  -75609   75615      23   75549   75555  -75609   75615       6
   75675   75672   75678   75684       2   75672   75678   75684   75690       1
   75672   75678  -75684   75690       4   75672   75678  -75684   75690       5
   75672   75678  -75684   75690       6   75672   75678   75684   75738       7
   75672   75678  -75684   75738       8   75672   75678  -75684   75738       9
   75672   75678  -75684   75738       6   75654   75651   75660   75666      41
   75645   75639   75636   75666      41   75645   75651  -75660   75666      41
   75639   75636   75666   75660      41   75639   75645   75651   75654      41
   75639   75645  -75651   75660      41   75636   75627   75621   75672      42
   75636   75627  -75621   75672      43   75636   75627  -75621   75672      44
   75636   75627  -75621   75672      45   75636   75639   75645   75651      41
   75636   75666  -75660   75651      41   75627   75621   75672   75675       3
   75627   75621   75672   75678      11   75627   75621  -75672   75678      12
   75627   75621  -75672   75678      13   75627   75621  -75672   75678       6
   75627   75636   75639   75645      41   75627   75636   75666   75660      41
   75621   75627   75636   75639       7   75621   75627  -75636   75639      46
   75621   75627  -75636   75639      29   75621   75627  -75636   75639      47
   75621   75627   75636   75666       7   75621   75627  -75636   75666      46
   75621   75627  -75636   75666      29   75621   75627  -75636   75666      47
   75621   75672   75678   75684       2   75615   75621   75627   75636      48
   75615   75621  -75627   75636      49   75615   75621  -75627   75636      44
   75615   75621  -75627   75636      50   75615   75621   75672   75675       3
   75615   75621   75672   75678      21   75615   75621  -75672   75678      22
   75615   75621  -75672   75678      23   75615   75621  -75672   75678       6
   75741   75738   75744   75750       2   75738   75744   75750   75756       1
   75738   75744  -75750   75756       4   75738   75744  -75750   75756       5
   75738   75744  -75750   75756       6   75738   75744   75750   75780       7
   75738   75744  -75750   75780       8   75738   75744  -75750   75780       9
   75738   75744  -75750   75780       6   75699   75690   75684   75738      10
   75699   75708   75717   75726      10   75690   75684   75738   75741       3
   75690   75684   75738   75744      11   75690   75684  -75738   75744      12
   75690   75684  -75738   75744      13   75690   75684  -75738   75744       6
   75690   75699   75708   75717      16   75690   75699  -75708   75717      17
   75690   75699  -75708   75717      18   75684   75690   75699   75708      16
   75684   75690  -75699   75708      17   75684   75690  -75699   75708      18
   75684   75738   75744   75750       2   75678   75684   75690   75699      10
   75678   75684   75738   75741       3   75678   75684   75738   75744      21
   75678   75684  -75738   75744      22   75678   75684  -75738   75744      23
   75678   75684  -75738   75744       6   75783   75780   75786   75792       2
   75780   75786   75792   75798       1   75780   75786  -75792   75798       4
   75780   75786  -75792   75798       5   75780   75786  -75792   75798       6
   75780   75786   75792   75837       7   75780   75786  -75792   75837       8
   75780   75786  -75792   75837       9   75780   75786  -75792   75837       6
   75765   75756   75750   75780     153   75765   75756  -75750   75780     154
   75765   75756  -75750   75780     155   75765   75756  -75750   75780     156
   75756   75750   75780   75783       3   75756   75750   75780   75786      11
   75756   75750  -75780   75786      12   75756   75750  -75780   75786      13
   75756   75750  -75780   75786       6   75750   75756   75765   75768       7
   75750   75756   75765   75771     157   75750   75756  -75765   75771     158
   75750   75756  -75765   75771     159   75750   75756  -75765   75771     160
   75750   75780   75786   75792       2   75744   75750   75756   75765     161
   75744   75750  -75756   75765     162   75744   75750  -75756   75765     155
   75744   75750  -75756   75765     163   75744   75750   75780   75783       3
   75744   75750   75780   75786      21   75744   75750  -75780   75786      22
   75744   75750  -75780   75786      23   75744   75750  -75780   75786       6
   75840   75837   75843   75849       2   75837   75843   75849   75858       7
   75837   75843  -75849   75858       8   75837   75843  -75849   75858       9
   75837   75843  -75849   75858       6   75816   75798   75792   75837     103
   75816   75798  -75792   75837     104   75816   75798  -75792   75837     105
   75816   75798  -75792   75837     106   75804   75798   75792   75837      34
   75804   75798  -75792   75837      35   75804   75798  -75792   75837      36
   75804   75798  -75792   75837      37   75804   75798   75816   75825     107
   75804   75798  -75816   75825     108   75804   75798  -75816   75825     109
   75804   75798  -75816   75825     110   75798   75792   75837   75840       3
   75798   75792   75837   75843      11   75798   75792  -75837   75843      12
   75798   75792  -75837   75843      13   75798   75792  -75837   75843       6
   75792   75798   75816   75825     111   75792   75798  -75816   75825     112
   75792   75798  -75816   75825     109   75792   75798  -75816   75825     113
   75792   75837   75843   75849       2   75786   75792   75798   75804      38
   75786   75792  -75798   75804      39   75786   75792  -75798   75804      36
   75786   75792  -75798   75804      40   75786   75792   75798   75816     114
   75786   75792  -75798   75816     115   75786   75792  -75798   75816     105
   75786   75792  -75798   75816     116   75786   75792   75837   75840       3
   75786   75792   75837   75843      21   75786   75792  -75837   75843      22
   75786   75792  -75837   75843      23   75786   75792  -75837   75843       6
   75861   75858   75864   75870       2   75858   75864   75870   75876       1
   75858   75864  -75870   75876       4   75858   75864  -75870   75876       5
   75858   75864  -75870   75876       6   75858   75864   75870   75888       7
   75858   75864  -75870   75888       8   75858   75864  -75870   75888       9
   75858   75864  -75870   75888       6   75849   75858   75864   75870       2
   75843   75849   75858   75861       3   75843   75849   75858   75864      21
   75843   75849  -75858   75864      22   75843   75849  -75858   75864      23
   75843   75849  -75858   75864       6   75891   75888   75894   75900       2
   75888   75894   75900   75906       1   75888   75894  -75900   75906       4
   75888   75894  -75900   75906       5   75888   75894  -75900   75906       6
   75888   75894   75900   75954       7   75888   75894  -75900   75954       8
   75888   75894  -75900   75954       9   75888   75894  -75900   75954       6
   75876   75870   75888   75891       3   75876   75870   75888   75894      11
   75876   75870  -75888   75894      12   75876   75870  -75888   75894      13
   75876   75870  -75888   75894       6   75870   75888   75894   75900       2
   75864   75870   75888   75891       3   75864   75870   75888   75894      21
   75864   75870  -75888   75894      22   75864   75870  -75888   75894      23
   75864   75870  -75888   75894       6   75957   75954   75960   75966       2
   75954   75960   75966   75972       1   75954   75960  -75966   75972       4
   75954   75960  -75966   75972       5   75954   75960  -75966   75972       6
   75954   75960   75966   76011       7   75954   75960  -75966   76011       8
   75954   75960  -75966   76011       9   75954   75960  -75966   76011       6
   75915   75906   75900   75954      10   75915   75924   75933   75942      10
   75906   75900   75954   75957       3   75906   75900   75954   75960      11
   75906   75900  -75954   75960      12   75906   75900  -75954   75960      13
   75906   75900  -75954   75960       6   75906   75915   75924   75933      16
   75906   75915  -75924   75933      17   75906   75915  -75924   75933      18
   75900   75906   75915   75924      16   75900   75906  -75915   75924      17
   75900   75906  -75915   75924      18   75900   75954   75960   75966       2
   75894   75900   75906   75915      10   75894   75900   75954   75957       3
   75894   75900   75954   75960      21   75894   75900  -75954   75960      22
   75894   75900  -75954   75960      23   75894   75900  -75954   75960       6
   76014   76011   76017   76023       2   76011   76017   76023   76029       1
   76011   76017  -76023   76029       4   76011   76017  -76023   76029       5
   76011   76017  -76023   76029       6   76011   76017   76023   76068       7
   76011   76017  -76023   76068       8   76011   76017  -76023   76068       9
   76011   76017  -76023   76068       6   75981   75972   75966   76011      52
   75981   75972  -75966   76011      53   75981   75972  -75966   76011      54
   75981   75972  -75966   76011      55   75972   75966   76011   76014       3
   75972   75966   76011   76017      11   75972   75966  -76011   76017      12
   75972   75966  -76011   76017      13   75972   75966  -76011   76017       6
   75966   75972   75981   75987      56   75966   75972  -75981   75987      57
   75966   75972  -75981   75987      58   75966   75972  -75981   75987      59
   75966   75972   75981   75999      56   75966   75972  -75981   75999      57
   75966   75972  -75981   75999      58   75966   75972  -75981   75999      59
   75966   76011   76017   76023       2   75960   75966   75972   75981      60
   75960   75966  -75972   75981      61   75960   75966  -75972   75981      54
   75960   75966  -75972   75981      62   75960   75966   76011   76014       3
   75960   75966   76011   76017      21   75960   75966  -76011   76017      22
   75960   75966  -76011   76017      23   75960   75966  -76011   76017       6
   76071   76068   76074   76080       2   76068   76074   76080   76086       1
   76068   76074  -76080   76086       4   76068   76074  -76080   76086       5
   76068   76074  -76080   76086       6   76068   76074   76080   76119       7
   76068   76074  -76080   76119       8   76068   76074  -76080   76119       9
   76068   76074  -76080   76119       6   76047   76029   76023   76068     103
   76047   76029  -76023   76068     104   76047   76029  -76023   76068     105
   76047   76029  -76023   76068     106   76035   76029   76023   76068      34
   76035   76029  -76023   76068      35   76035   76029  -76023   76068      36
   76035   76029  -76023   76068      37   76035   76029   76047   76056     107
   76035   76029  -76047   76056     108   76035   76029  -76047   76056     109
   76035   76029  -76047   76056     110   76029   76023   76068   76071       3
   76029   76023   76068   76074      11   76029   76023  -76068   76074      12
   76029   76023  -76068   76074      13   76029   76023  -76068   76074       6
   76023   76029   76047   76056     111   76023   76029  -76047   76056     112
   76023   76029  -76047   76056     109   76023   76029  -76047   76056     113
   76023   76068   76074   76080       2   76017   76023   76029   76035      38
   76017   76023  -76029   76035      39   76017   76023  -76029   76035      36
   76017   76023  -76029   76035      40   76017   76023   76029   76047     114
   76017   76023  -76029   76047     115   76017   76023  -76029   76047     105
   76017   76023  -76029   76047     116   76017   76023   76068   76071       3
   76017   76023   76068   76074      21   76017   76023  -76068   76074      22
   76017   76023  -76068   76074      23   76017   76023  -76068   76074       6
   76122   76119   76125   76131       2   76119   76125   76131   76137       1
   76119   76125  -76131   76137       4   76119   76125  -76131   76137       5
   76119   76125  -76131   76137       6   76119   76125   76131   76155       7
   76119   76125  -76131   76155       8   76119   76125  -76131   76155       9
   76119   76125  -76131   76155       6   76095   76086   76080   76119      64
   76095   76086  -76080   76119      65   76095   76086  -76080   76119      54
   76095   76086  -76080   76119      66   76086   76080   76119   76122       3
   76086   76080   76119   76125      11   76086   76080  -76119   76125      12
   76086   76080  -76119   76125      13   76086   76080  -76119   76125       6
   76086   76095   76104   76107       7   76086   76095   76104   76110      78
   76086   76095  -76104   76110      79   76086   76095  -76104   76110      80
   76086   76095  -76104   76110      81   76080   76086   76095   76104      82
   76080   76086  -76095   76104      83   76080   76086  -76095   76104      84
   76080   76086  -76095   76104      85   76080   76119   76125   76131       2
   76074   76080   76086   76095      75   76074   76080  -76086   76095      76
   76074   76080  -76086   76095      54   76074   76080  -76086   76095      77
   76074   76080   76119   76122       3   76074   76080   76119   76125      21
   76074   76080  -76119   76125      22   76074   76080  -76119   76125      23
   76074   76080  -76119   76125       6   76158   76155   76161   76167       2
   76155   76161   76167   76173       1   76155   76161  -76167   76173       4
   76155   76161  -76167   76173       5   76155   76161  -76167   76173       6
   76155   76161   76167   76203       7   76155   76161  -76167   76203       8
   76155   76161  -76167   76203       9   76155   76161  -76167   76203       6
   76146   76137   76131   76155      24   76146   76137  -76131   76155      25
   76146   76137  -76131   76155      26   76146   76137  -76131   76155      27
   76137   76131   76155   76158       3   76137   76131   76155   76161      11
   76137   76131  -76155   76161      12   76137   76131  -76155   76161      13
   76137   76131  -76155   76161       6   76131   76137   76146   76149       7
   76131   76137  -76146   76149      28   76131   76137  -76146   76149      29
   76131   76137  -76146   76149      30   76131   76137   76146   76152       7
   76131   76137  -76146   76152      28   76131   76137  -76146   76152      29
   76131   76137  -76146   76152      30   76131   76155   76161   76167       2
   76125   76131   76137   76146      31   76125   76131  -76137   76146      32
   76125   76131  -76137   76146      26   76125   76131  -76137   76146      33
   76125   76131   76155   76158       3   76125   76131   76155   76161      21
   76125   76131  -76155   76161      22   76125   76131  -76155   76161      23
   76125   76131  -76155   76161       6   76206   76203   76209   76215       2
   76203   76209   76215   76221       1   76203   76209  -76215   76221       4
   76203   76209  -76215   76221       5   76203   76209  -76215   76221       6
   76203   76209   76215   76233       7   76203   76209  -76215   76233       8
   76203   76209  -76215   76233       9   76203   76209  -76215   76233       6
   76191   76173   76167   76203      34   76191   76173  -76167   76203      35
   76191   76173  -76167   76203      36   76191   76173  -76167   76203      37
   76179   76173   76167   76203      34   76179   76173  -76167   76203      35
   76179   76173  -76167   76203      36   76179   76173  -76167   76203      37
   76173   76167   76203   76206       3   76173   76167   76203   76209      11
   76173   76167  -76203   76209      12   76173   76167  -76203   76209      13
   76173   76167  -76203   76209       6   76167   76203   76209   76215       2
   76161   76167   76173   76179      38   76161   76167  -76173   76179      39
   76161   76167  -76173   76179      36   76161   76167  -76173   76179      40
   76161   76167   76173   76191      38   76161   76167  -76173   76191      39
   76161   76167  -76173   76191      36   76161   76167  -76173   76191      40
   76161   76167   76203   76206       3   76161   76167   76203   76209      21
   76161   76167  -76203   76209      22   76161   76167  -76203   76209      23
   76161   76167  -76203   76209       6   76236   76233   76239   76245       2
   76233   76239   76245   76251       1   76233   76239  -76245   76251       4
   76233   76239  -76245   76251       5   76233   76239  -76245   76251       6
   76233   76239   76245   76275       7   76233   76239  -76245   76275       8
   76233   76239  -76245   76275       9   76233   76239  -76245   76275       6
   76221   76215   76233   76236       3   76221   76215   76233   76239      11
   76221   76215  -76233   76239      12   76221   76215  -76233   76239      13
   76221   76215  -76233   76239       6   76215   76233   76239   76245       2
   76209   76215   76233   76236       3   76209   76215   76233   76239      21
   76209   76215  -76233   76239      22   76209   76215  -76233   76239      23
   76209   76215  -76233   76239       6   76278   76275   76281   76287       2
   76275   76281   76287   76293       1   76275   76281  -76287   76293       4
   76275   76281  -76287   76293       5   76275   76281  -76287   76293       6
   76275   76281   76287   76317       7   76275   76281  -76287   76317       8
   76275   76281  -76287   76317       9   76275   76281  -76287   76317       6
   76260   76251   76245   76275     153   76260   76251  -76245   76275     154
   76260   76251  -76245   76275     155   76260   76251  -76245   76275     156
   76251   76245   76275   76278       3   76251   76245   76275   76281      11
   76251   76245  -76275   76281      12   76251   76245  -76275   76281      13
   76251   76245  -76275   76281       6   76245   76251   76260   76263       7
   76245   76251   76260   76266     157   76245   76251  -76260   76266     158
   76245   76251  -76260   76266     159   76245   76251  -76260   76266     160
   76245   76275   76281   76287       2   76239   76245   76251   76260     161
   76239   76245  -76251   76260     162   76239   76245  -76251   76260     155
   76239   76245  -76251   76260     163   76239   76245   76275   76278       3
   76239   76245   76275   76281      21   76239   76245  -76275   76281      22
   76239   76245  -76275   76281      23   76239   76245  -76275   76281       6
   76320   76317   76323   76329       2   76317   76323   76329   76335       1
   76317   76323  -76329   76335       4   76317   76323  -76329   76335       5
   76317   76323  -76329   76335       6   76317   76323   76329   76359       7
   76317   76323  -76329   76359       8   76317   76323  -76329   76359       9
   76317   76323  -76329   76359       6   76302   76293   76287   76317     153
   76302   76293  -76287   76317     154   76302   76293  -76287   76317     155
   76302   76293  -76287   76317     156   76293   76287   76317   76320       3
   76293   76287   76317   76323      11   76293   76287  -76317   76323      12
   76293   76287  -76317   76323      13   76293   76287  -76317   76323       6
   76287   76293   76302   76305       7   76287   76293   76302   76308     157
   76287   76293  -76302   76308     158   76287   76293  -76302   76308     159
   76287   76293  -76302   76308     160   76287   76317   76323   76329       2
   76281   76287   76293   76302     161   76281   76287  -76293   76302     162
   76281   76287  -76293   76302     155   76281   76287  -76293   76302     163
   76281   76287   76317   76320       3   76281   76287   76317   76323      21
   76281   76287  -76317   76323      22   76281   76287  -76317   76323      23
   76281   76287  -76317   76323       6   76362   76359   76365   76371       2
   76359   76365   76371   76377       1   76359   76365  -76371   76377       4
   76359   76365  -76371   76377       5   76359   76365  -76371   76377       6
   76359   76365   76371   76401       7   76359   76365  -76371   76401       8
   76359   76365  -76371   76401       9   76359   76365  -76371   76401       6
   76353   76335   76329   76359      86   76353   76335  -76329   76359      87
   76353   76335  -76329   76359      88   76353   76335  -76329   76359      89
   76341   76335   76329   76359      34   76341   76335  -76329   76359      35
   76341   76335  -76329   76359      36   76341   76335  -76329   76359      37
   76335   76329   76359   76362       3   76335   76329   76359   76365      11
   76335   76329  -76359   76365      12   76335   76329  -76359   76365      13
   76335   76329  -76359   76365       6   76329   76359   76365   76371       2
   76323   76329   76335   76341      38   76323   76329  -76335   76341      39
   76323   76329  -76335   76341      36   76323   76329  -76335   76341      40
   76323   76329   76335   76353      99   76323   76329  -76335   76353     100
   76323   76329  -76335   76353      88   76323   76329  -76335   76353     101
   76323   76329   76359   76362       3   76323   76329   76359   76365      21
   76323   76329  -76359   76365      22   76323   76329  -76359   76365      23
   76323   76329  -76359   76365       6   76404   76401   76407   76413       2
   76401   76407   76413   76419       1   76401   76407  -76413   76419       4
   76401   76407  -76413   76419       5   76401   76407  -76413   76419       6
   76401   76407   76413   76446       7   76401   76407  -76413   76446       8
   76401   76407  -76413   76446       9   76401   76407  -76413   76446       6
   76386   76377   76371   76401     153   76386   76377  -76371   76401     154
   76386   76377  -76371   76401     155   76386   76377  -76371   76401     156
   76377   76371   76401   76404       3   76377   76371   76401   76407      11
   76377   76371  -76401   76407      12   76377   76371  -76401   76407      13
   76377   76371  -76401   76407       6   76371   76377   76386   76389       7
   76371   76377   76386   76392     157   76371   76377  -76386   76392     158
   76371   76377  -76386   76392     159   76371   76377  -76386   76392     160
   76371   76401   76407   76413       2   76365   76371   76377   76386     161
   76365   76371  -76377   76386     162   76365   76371  -76377   76386     155
   76365   76371  -76377   76386     163   76365   76371   76401   76404       3
   76365   76371   76401   76407      21   76365   76371  -76401   76407      22
   76365   76371  -76401   76407      23   76365   76371  -76401   76407       6
   76449   76446   76452   76458       2   76446   76452   76458   76464       1
   76446   76452  -76458   76464       4   76446   76452  -76458   76464       5
   76446   76452  -76458   76464       6   76446   76452   76458   76491       7
   76446   76452  -76458   76491       8   76446   76452  -76458   76491       9
   76446   76452  -76458   76491       6   76428   76419   76413   76446      64
   76428   76419  -76413   76446      65   76428   76419  -76413   76446      54
   76428   76419  -76413   76446      66   76419   76413   76446   76449       3
   76419   76413   76446   76452      11   76419   76413  -76446   76452      12
   76419   76413  -76446   76452      13   76419   76413  -76446   76452       6
   76419   76428   76437   76440     117   76419   76428  -76437   76440     118
   76419   76428   76437   76443     117   76419   76428  -76437   76443     118
   76413   76419   76428   76437     119   76413   76419  -76428   76437     120
   76413   76419  -76428   76437     121   76413   76419  -76428   76437     122
   76413   76446   76452   76458       2   76407   76413   76419   76428      75
   76407   76413  -76419   76428      76   76407   76413  -76419   76428      54
   76407   76413  -76419   76428      77   76407   76413   76446   76449       3
   76407   76413   76446   76452      21   76407   76413  -76446   76452      22
   76407   76413  -76446   76452      23   76407   76413  -76446   76452       6
   76494   76491   76497   76503       2   76491   76497   76503   76509       1
   76491   76497  -76503   76509       4   76491   76497  -76503   76509       5
   76491   76497  -76503   76509       6   76491   76497   76503   76521       7
   76491   76497  -76503   76521       8   76491   76497  -76503   76521       9
   76491   76497  -76503   76521       6   76473   76464   76458   76491      64
   76473   76464  -76458   76491      65   76473   76464  -76458   76491      54
   76473   76464  -76458   76491      66   76464   76458   76491   76494       3
   76464   76458   76491   76497      11   76464   76458  -76491   76497      12
   76464   76458  -76491   76497      13   76464   76458  -76491   76497       6
   76464   76473   76482   76485     117   76464   76473  -76482   76485     118
   76464   76473   76482   76488     117   76464   76473  -76482   76488     118
   76458   76464   76473   76482     119   76458   76464  -76473   76482     120
   76458   76464  -76473   76482     121   76458   76464  -76473   76482     122
   76458   76491   76497   76503       2   76452   76458   76464   76473      75
   76452   76458  -76464   76473      76   76452   76458  -76464   76473      54
   76452   76458  -76464   76473      77   76452   76458   76491   76494       3
   76452   76458   76491   76497      21   76452   76458  -76491   76497      22
   76452   76458  -76491   76497      23   76452   76458  -76491   76497       6
   76524   76521   76527   76533       2   76521   76527   76533   76542       7
   76521   76527  -76533   76542       8   76521   76527  -76533   76542       9
   76521   76527  -76533   76542       6   76509   76503   76521   76524       3
   76509   76503   76521   76527      11   76509   76503  -76521   76527      12
   76509   76503  -76521   76527      13   76509   76503  -76521   76527       6
   76503   76521   76527   76533       2   76497   76503   76521   76524       3
   76497   76503   76521   76527      21   76497   76503  -76521   76527      22
   76497   76503  -76521   76527      23   76497   76503  -76521   76527       6
   76545   76542   76548   76554       2   76542   76548   76554   76560       1
   76542   76548  -76554   76560       4   76542   76548  -76554   76560       5
   76542   76548  -76554   76560       6   76542   76548   76554   76578       7
   76542   76548  -76554   76578       8   76542   76548  -76554   76578       9
   76542   76548  -76554   76578       6   76533   76542   76548   76554       2
   76527   76533   76542   76545       3   76527   76533   76542   76548      21
   76527   76533  -76542   76548      22   76527   76533  -76542   76548      23
   76527   76533  -76542   76548       6   76581   76578   76584   76590       2
   76578   76584   76590   76599       7   76578   76584  -76590   76599       8
   76578   76584  -76590   76599       9   76578   76584  -76590   76599       6
   76569   76560   76554   76578      24   76569   76560  -76554   76578      25
   76569   76560  -76554   76578      26   76569   76560  -76554   76578      27
   76560   76554   76578   76581       3   76560   76554   76578   76584      11
   76560   76554  -76578   76584      12   76560   76554  -76578   76584      13
   76560   76554  -76578   76584       6   76554   76560   76569   76572       7
   76554   76560  -76569   76572      28   76554   76560  -76569   76572      29
   76554   76560  -76569   76572      30   76554   76560   76569   76575       7
   76554   76560  -76569   76575      28   76554   76560  -76569   76575      29
   76554   76560  -76569   76575      30   76554   76578   76584   76590       2
   76548   76554   76560   76569      31   76548   76554  -76560   76569      32
   76548   76554  -76560   76569      26   76548   76554  -76560   76569      33
   76548   76554   76578   76581       3   76548   76554   76578   76584      21
   76548   76554  -76578   76584      22   76548   76554  -76578   76584      23
   76548   76554  -76578   76584       6   76602   76599   76605   76611       2
   76599   76605   76611   76617       1   76599   76605  -76611   76617       4
   76599   76605  -76611   76617       5   76599   76605  -76611   76617       6
   76599   76605   76611   76641       7   76599   76605  -76611   76641       8
   76599   76605  -76611   76641       9   76599   76605  -76611   76641       6
   76590   76599   76605   76611       2   76584   76590   76599   76602       3
   76584   76590   76599   76605      21   76584   76590  -76599   76605      22
   76584   76590  -76599   76605      23   76584   76590  -76599   76605       6
   76644   76641   76647   76653       2   76641   76647   76653   76659       1
   76641   76647  -76653   76659       4   76641   76647  -76653   76659       5
   76641   76647  -76653   76659       6   76641   76647   76653   76683       7
   76641   76647  -76653   76683       8   76641   76647  -76653   76683       9
   76641   76647  -76653   76683       6   76635   76617   76611   76641      86
   76635   76617  -76611   76641      87   76635   76617  -76611   76641      88
   76635   76617  -76611   76641      89   76623   76617   76611   76641      34
   76623   76617  -76611   76641      35   76623   76617  -76611   76641      36
   76623   76617  -76611   76641      37   76617   76611   76641   76644       3
   76617   76611   76641   76647      11   76617   76611  -76641   76647      12
   76617   76611  -76641   76647      13   76617   76611  -76641   76647       6
   76611   76641   76647   76653       2   76605   76611   76617   76623      38
   76605   76611  -76617   76623      39   76605   76611  -76617   76623      36
   76605   76611  -76617   76623      40   76605   76611   76617   76635      99
   76605   76611  -76617   76635     100   76605   76611  -76617   76635      88
   76605   76611  -76617   76635     101   76605   76611   76641   76644       3
   76605   76611   76641   76647      21   76605   76611  -76641   76647      22
   76605   76611  -76641   76647      23   76605   76611  -76641   76647       6
   76686   76683   76689   76695       2   76683   76689   76695   76701       1
   76683   76689  -76695   76701       4   76683   76689  -76695   76701       5
   76683   76689  -76695   76701       6   76683   76689   76695   76725       7
   76683   76689  -76695   76725       8   76683   76689  -76695   76725       9
   76683   76689  -76695   76725       6   76677   76659   76653   76683      86
   76677   76659  -76653   76683      87   76677   76659  -76653   76683      88
   76677   76659  -76653   76683      89   76665   76659   76653   76683      34
   76665   76659  -76653   76683      35   76665   76659  -76653   76683      36
   76665   76659  -76653   76683      37   76659   76653   76683   76686       3
   76659   76653   76683   76689      11   76659   76653  -76683   76689      12
   76659   76653  -76683   76689      13   76659   76653  -76683   76689       6
   76653   76683   76689   76695       2   76647   76653   76659   76665      38
   76647   76653  -76659   76665      39   76647   76653  -76659   76665      36
   76647   76653  -76659   76665      40   76647   76653   76659   76677      99
   76647   76653  -76659   76677     100   76647   76653  -76659   76677      88
   76647   76653  -76659   76677     101   76647   76653   76683   76686       3
   76647   76653   76683   76689      21   76647   76653  -76683   76689      22
   76647   76653  -76683   76689      23   76647   76653  -76683   76689       6
   76728   76725   76731   76737       2   76725   76731   76737   76743       1
   76725   76731  -76737   76743       4   76725   76731  -76737   76743       5
   76725   76731  -76737   76743       6   76725   76731   76737   76755       7
   76725   76731  -76737   76755       8   76725   76731  -76737   76755       9
   76725   76731  -76737   76755       6   76719   76701   76695   76725      86
   76719   76701  -76695   76725      87   76719   76701  -76695   76725      88
   76719   76701  -76695   76725      89   76707   76701   76695   76725      34
   76707   76701  -76695   76725      35   76707   76701  -76695   76725      36
   76707   76701  -76695   76725      37   76701   76695   76725   76728       3
   76701   76695   76725   76731      11   76701   76695  -76725   76731      12
   76701   76695  -76725   76731      13   76701   76695  -76725   76731       6
   76695   76725   76731   76737       2   76689   76695   76701   76707      38
   76689   76695  -76701   76707      39   76689   76695  -76701   76707      36
   76689   76695  -76701   76707      40   76689   76695   76701   76719      99
   76689   76695  -76701   76719     100   76689   76695  -76701   76719      88
   76689   76695  -76701   76719     101   76689   76695   76725   76728       3
   76689   76695   76725   76731      21   76689   76695  -76725   76731      22
   76689   76695  -76725   76731      23   76689   76695  -76725   76731       6
   76758   76755   76761   76767       2   76755   76761   76767   76773       1
   76755   76761  -76767   76773       4   76755   76761  -76767   76773       5
   76755   76761  -76767   76773       6   76755   76761   76767   76797       7
   76755   76761  -76767   76797       8   76755   76761  -76767   76797       9
   76755   76761  -76767   76797       6   76743   76737   76755   76758       3
   76743   76737   76755   76761      11   76743   76737  -76755   76761      12
   76743   76737  -76755   76761      13   76743   76737  -76755   76761       6
   76737   76755   76761   76767       2   76731   76737   76755   76758       3
   76731   76737   76755   76761      21   76731   76737  -76755   76761      22
   76731   76737  -76755   76761      23   76731   76737  -76755   76761       6
   76800   76797   76803   76809       2   76797   76803   76809   76815       1
   76797   76803  -76809   76815       4   76797   76803  -76809   76815       5
   76797   76803  -76809   76815       6   76797   76803   76809   76845       7
   76797   76803  -76809   76845       8   76797   76803  -76809   76845       9
   76797   76803  -76809   76845       6   76791   76773   76767   76797      86
   76791   76773  -76767   76797      87   76791   76773  -76767   76797      88
   76791   76773  -76767   76797      89   76779   76773   76767   76797      34
   76779   76773  -76767   76797      35   76779   76773  -76767   76797      36
   76779   76773  -76767   76797      37   76773   76767   76797   76800       3
   76773   76767   76797   76803      11   76773   76767  -76797   76803      12
   76773   76767  -76797   76803      13   76773   76767  -76797   76803       6
   76767   76797   76803   76809       2   76761   76767   76773   76779      38
   76761   76767  -76773   76779      39   76761   76767  -76773   76779      36
   76761   76767  -76773   76779      40   76761   76767   76773   76791      99
   76761   76767  -76773   76791     100   76761   76767  -76773   76791      88
   76761   76767  -76773   76791     101   76761   76767   76797   76800       3
   76761   76767   76797   76803      21   76761   76767  -76797   76803      22
   76761   76767  -76797   76803      23   76761   76767  -76797   76803       6
   76848   76845   76851   76857       2   76845   76851   76857   76863       1
   76845   76851  -76857   76863       4   76845   76851  -76857   76863       5
   76845   76851  -76857   76863       6   76845   76851   76857   76902       7
   76845   76851  -76857   76902       8   76845   76851  -76857   76902       9
   76845   76851  -76857   76902       6   76833   76815   76809   76845      34
   76833   76815  -76809   76845      35   76833   76815  -76809   76845      36
   76833   76815  -76809   76845      37   76821   76815   76809   76845      34
   76821   76815  -76809   76845      35   76821   76815  -76809   76845      36
   76821   76815  -76809   76845      37   76815   76809   76845   76848       3
   76815   76809   76845   76851      11   76815   76809  -76845   76851      12
   76815   76809  -76845   76851      13   76815   76809  -76845   76851       6
   76809   76845   76851   76857       2   76803   76809   76815   76821      38
   76803   76809  -76815   76821      39   76803   76809  -76815   76821      36
   76803   76809  -76815   76821      40   76803   76809   76815   76833      38
   76803   76809  -76815   76833      39   76803   76809  -76815   76833      36
   76803   76809  -76815   76833      40   76803   76809   76845   76848       3
   76803   76809   76845   76851      21   76803   76809  -76845   76851      22
   76803   76809  -76845   76851      23   76803   76809  -76845   76851       6
   76905   76902   76908   76914       2   76902   76908   76914   76920       1
   76902   76908  -76914   76920       4   76902   76908  -76914   76920       5
   76902   76908  -76914   76920       6   76902   76908   76914   76932       7
   76902   76908  -76914   76932       8   76902   76908  -76914   76932       9
   76902   76908  -76914   76932       6   76872   76863   76857   76902      52
   76872   76863  -76857   76902      53   76872   76863  -76857   76902      54
   76872   76863  -76857   76902      55   76863   76857   76902   76905       3
   76863   76857   76902   76908      11   76863   76857  -76902   76908      12
   76863   76857  -76902   76908      13   76863   76857  -76902   76908       6
   76857   76863   76872   76878      56   76857   76863  -76872   76878      57
   76857   76863  -76872   76878      58   76857   76863  -76872   76878      59
   76857   76863   76872   76890      56   76857   76863  -76872   76890      57
   76857   76863  -76872   76890      58   76857   76863  -76872   76890      59
   76857   76902   76908   76914       2   76851   76857   76863   76872      60
   76851   76857  -76863   76872      61   76851   76857  -76863   76872      54
   76851   76857  -76863   76872      62   76851   76857   76902   76905       3
   76851   76857   76902   76908      21   76851   76857  -76902   76908      22
   76851   76857  -76902   76908      23   76851   76857  -76902   76908       6
   76935   76932   76938   76944       2   76932   76938   76944   76950       1
   76932   76938  -76944   76950       4   76932   76938  -76944   76950       5
   76932   76938  -76944   76950       6   76932   76938   76944   77004       7
   76932   76938  -76944   77004       8   76932   76938  -76944   77004       9
   76932   76938  -76944   77004       6   76920   76914   76932   76935       3
   76920   76914   76932   76938      11   76920   76914  -76932   76938      12
   76920   76914  -76932   76938      13   76920   76914  -76932   76938       6
   76914   76932   76938   76944       2   76908   76914   76932   76935       3
   76908   76914   76932   76938      21   76908   76914  -76932   76938      22
   76908   76914  -76932   76938      23   76908   76914  -76932   76938       6
   77007   77004   77010   77016       2   77004   77010   77016   77022       1
   77004   77010  -77016   77022       4   77004   77010  -77016   77022       5
   77004   77010  -77016   77022       6   77004   77010   77016   77037       7
   77004   77010  -77016   77037       8   77004   77010  -77016   77037       9
   77004   77010  -77016   77037       6   76968   76977   76983   76986      51
   76968   76977  -76983   76986       6   76968   76977   76983   76995      51
   76968   76977  -76983   76995       6   76959   76950   76944   77004      10
   76959   76968   76977   76983       7   76959   76968  -76977   76983      29
   76950   76944   77004   77007       3   76950   76944   77004   77010      11
   76950   76944  -77004   77010      12   76950   76944  -77004   77010      13
   76950   76944  -77004   77010       6   76950   76959   76968   76977      10
   76944   76950   76959   76968      16   76944   76950  -76959   76968      17
   76944   76950  -76959   76968      18   76944   77004   77010   77016       2
   76938   76944   76950   76959      10   76938   76944   77004   77007       3
   76938   76944   77004   77010      21   76938   76944  -77004   77010      22
   76938   76944  -77004   77010      23   76938   76944  -77004   77010       6
   77040   77037   77043   77049       2   77037   77043   77049   77055       1
   77037   77043  -77049   77055       4   77037   77043  -77049   77055       5
   77037   77043  -77049   77055       6   77037   77043   77049   77094       7
   77037   77043  -77049   77094       8   77037   77043  -77049   77094       9
   77037   77043  -77049   77094       6   77031   77022   77016   77037     123
   77031   77022  -77016   77037     124   77031   77022  -77016   77037     125
   77031   77022  -77016   77037     126   77022   77016   77037   77040       3
   77022   77016   77037   77043      11   77022   77016  -77037   77043      12
   77022   77016  -77037   77043      13   77022   77016  -77037   77043       6
   77016   77037   77043   77049       2   77010   77016   77022   77031     131
   77010   77016  -77022   77031     132   77010   77016  -77022   77031     125
   77010   77016  -77022   77031     133   77010   77016   77037   77040       3
   77010   77016   77037   77043      21   77010   77016  -77037   77043      22
   77010   77016  -77037   77043      23   77010   77016  -77037   77043       6
   77097   77094   77100   77106       2   77094   77100   77106   77112       1
   77094   77100  -77106   77112       4   77094   77100  -77106   77112       5
   77094   77100  -77106   77112       6   77094   77100   77106   77124       7
   77094   77100  -77106   77124       8   77094   77100  -77106   77124       9
   77094   77100  -77106   77124       6   77073   77055   77049   77094     103
   77073   77055  -77049   77094     104   77073   77055  -77049   77094     105
   77073   77055  -77049   77094     106   77061   77055   77049   77094      34
   77061   77055  -77049   77094      35   77061   77055  -77049   77094      36
   77061   77055  -77049   77094      37   77061   77055   77073   77082     107
   77061   77055  -77073   77082     108   77061   77055  -77073   77082     109
   77061   77055  -77073   77082     110   77055   77049   77094   77097       3
   77055   77049   77094   77100      11   77055   77049  -77094   77100      12
   77055   77049  -77094   77100      13   77055   77049  -77094   77100       6
   77049   77055   77073   77082     111   77049   77055  -77073   77082     112
   77049   77055  -77073   77082     109   77049   77055  -77073   77082     113
   77049   77094   77100   77106       2   77043   77049   77055   77061      38
   77043   77049  -77055   77061      39   77043   77049  -77055   77061      36
   77043   77049  -77055   77061      40   77043   77049   77055   77073     114
   77043   77049  -77055   77073     115   77043   77049  -77055   77073     105
   77043   77049  -77055   77073     116   77043   77049   77094   77097       3
   77043   77049   77094   77100      21   77043   77049  -77094   77100      22
   77043   77049  -77094   77100      23   77043   77049  -77094   77100       6
   77127   77124   77130   77136       2   77124   77130   77136   77142       1
   77124   77130  -77136   77142       4   77124   77130  -77136   77142       5
   77124   77130  -77136   77142       6   77124   77130   77136   77190       7
   77124   77130  -77136   77190       8   77124   77130  -77136   77190       9
   77124   77130  -77136   77190       6   77112   77106   77124   77127       3
   77112   77106   77124   77130      11   77112   77106  -77124   77130      12
   77112   77106  -77124   77130      13   77112   77106  -77124   77130       6
   77106   77124   77130   77136       2   77100   77106   77124   77127       3
   77100   77106   77124   77130      21   77100   77106  -77124   77130      22
   77100   77106  -77124   77130      23   77100   77106  -77124   77130       6
   77193   77190   77196   77202       2   77190   77196   77202   77208       1
   77190   77196  -77202   77208       4   77190   77196  -77202   77208       5
   77190   77196  -77202   77208       6   77190   77196   77202   77235       7
   77190   77196  -77202   77235       8   77190   77196  -77202   77235       9
   77190   77196  -77202   77235       6   77151   77142   77136   77190      10
   77151   77160   77169   77178      10   77142   77136   77190   77193       3
   77142   77136   77190   77196      11   77142   77136  -77190   77196      12
   77142   77136  -77190   77196      13   77142   77136  -77190   77196       6
   77142   77151   77160   77169      16   77142   77151  -77160   77169      17
   77142   77151  -77160   77169      18   77136   77142   77151   77160      16
   77136   77142  -77151   77160      17   77136   77142  -77151   77160      18
   77136   77190   77196   77202       2   77130   77136   77142   77151      10
   77130   77136   77190   77193       3   77130   77136   77190   77196      21
   77130   77136  -77190   77196      22   77130   77136  -77190   77196      23
   77130   77136  -77190   77196       6   77238   77235   77241   77247       2
   77235   77241   77247   77256       7   77235   77241  -77247   77256       8
   77235   77241  -77247   77256       9   77235   77241  -77247   77256       6
   77217   77208   77202   77235      64   77217   77208  -77202   77235      65
   77217   77208  -77202   77235      54   77217   77208  -77202   77235      66
   77208   77202   77235   77238       3   77208   77202   77235   77241      11
   77208   77202  -77235   77241      12   77208   77202  -77235   77241      13
   77208   77202  -77235   77241       6   77208   77217   77226   77229     117
   77208   77217  -77226   77229     118   77208   77217   77226   77232     117
   77208   77217  -77226   77232     118   77202   77208   77217   77226     119
   77202   77208  -77217   77226     120   77202   77208  -77217   77226     121
   77202   77208  -77217   77226     122   77202   77235   77241   77247       2
   77196   77202   77208   77217      75   77196   77202  -77208   77217      76
   77196   77202  -77208   77217      54   77196   77202  -77208   77217      77
   77196   77202   77235   77238       3   77196   77202   77235   77241      21
   77196   77202  -77235   77241      22   77196   77202  -77235   77241      23
   77196   77202  -77235   77241       6   77259   77256   77262   77268       2
   77256   77262   77268   77274       1   77256   77262  -77268   77274       4
   77256   77262  -77268   77274       5   77256   77262  -77268   77274       6
   77256   77262   77268   77316       7   77256   77262  -77268   77316       8
   77256   77262  -77268   77316       9   77256   77262  -77268   77316       6
   77247   77256   77262   77268       2   77241   77247   77256   77259       3
   77241   77247   77256   77262      21   77241   77247  -77256   77262      22
   77241   77247  -77256   77262      23   77241   77247  -77256   77262       6
   77319   77316   77322   77328       2   77316   77322   77328   77334       1
   77316   77322  -77328   77334       4   77316   77322  -77328   77334       5
   77316   77322  -77328   77334       6   77316   77322   77328   77361       7
   77316   77322  -77328   77361       8   77316   77322  -77328   77361       9
   77316   77322  -77328   77361       6   77292   77286   77283   77310      41
   77292   77298  -77304   77310      41   77286   77283   77310   77304      41
   77286   77292  -77298   77304      41   77283   77274   77268   77316      42
   77283   77274  -77268   77316      43   77283   77274  -77268   77316      44
   77283   77274  -77268   77316      45   77283   77286   77292   77298      41
   77283   77310  -77304   77298      41   77274   77268   77316   77319       3
   77274   77268   77316   77322      11   77274   77268  -77316   77322      12
   77274   77268  -77316   77322      13   77274   77268  -77316   77322       6
   77274   77283   77286   77292      41   77274   77283   77310   77304      41
   77268   77274   77283   77286       7   77268   77274  -77283   77286      46
   77268   77274  -77283   77286      29   77268   77274  -77283   77286      47
   77268   77274   77283   77310       7   77268   77274  -77283   77310      46
   77268   77274  -77283   77310      29   77268   77274  -77283   77310      47
   77268   77316   77322   77328       2   77262   77268   77274   77283      48
   77262   77268  -77274   77283      49   77262   77268  -77274   77283      44
   77262   77268  -77274   77283      50   77262   77268   77316   77319       3
   77262   77268   77316   77322      21   77262   77268  -77316   77322      22
   77262   77268  -77316   77322      23   77262   77268  -77316   77322       6
   77364   77361   77367   77373       2   77361   77367   77373   77379       1
   77361   77367  -77373   77379       4   77361   77367  -77373   77379       5
   77361   77367  -77373   77379       6   77361   77367   77373   77427       7
   77361   77367  -77373   77427       8   77361   77367  -77373   77427       9
   77361   77367  -77373   77427       6   77343   77334   77328   77361      64
   77343   77334  -77328   77361      65   77343   77334  -77328   77361      54
   77343   77334  -77328   77361      66   77334   77328   77361   77364       3
   77334   77328   77361   77367      11   77334   77328  -77361   77367      12
   77334   77328  -77361   77367      13   77334   77328  -77361   77367       6
   77334   77343   77352   77355     117   77334   77343  -77352   77355     118
   77334   77343   77352   77358     117   77334   77343  -77352   77358     118
   77328   77334   77343   77352     119   77328   77334  -77343   77352     120
   77328   77334  -77343   77352     121   77328   77334  -77343   77352     122
   77328   77361   77367   77373       2   77322   77328   77334   77343      75
   77322   77328  -77334   77343      76   77322   77328  -77334   77343      54
   77322   77328  -77334   77343      77   77322   77328   77361   77364       3
   77322   77328   77361   77367      21   77322   77328  -77361   77367      22
   77322   77328  -77361   77367      23   77322   77328  -77361   77367       6
   77430   77427   77433   77439       2   77427   77433   77439   77445       1
   77427   77433  -77439   77445       4   77427   77433  -77439   77445       5
   77427   77433  -77439   77445       6   77427   77433   77439   77484       7
   77427   77433  -77439   77484       8   77427   77433  -77439   77484       9
   77427   77433  -77439   77484       6   77388   77379   77373   77427      10
   77388   77397   77406   77415      10   77379   77373   77427   77430       3
   77379   77373   77427   77433      11   77379   77373  -77427   77433      12
   77379   77373  -77427   77433      13   77379   77373  -77427   77433       6
   77379   77388   77397   77406      16   77379   77388  -77397   77406      17
   77379   77388  -77397   77406      18   77373   77379   77388   77397      16
   77373   77379  -77388   77397      17   77373   77379  -77388   77397      18
   77373   77427   77433   77439       2   77367   77373   77379   77388      10
   77367   77373   77427   77430       3   77367   77373   77427   77433      21
   77367   77373  -77427   77433      22   77367   77373  -77427   77433      23
   77367   77373  -77427   77433       6   77487   77484   77490   77496       2
   77484   77490   77496   77502       1   77484   77490  -77496   77502       4
   77484   77490  -77496   77502       5   77484   77490  -77496   77502       6
   77484   77490   77496   77517       7   77484   77490  -77496   77517       8
   77484   77490  -77496   77517       9   77484   77490  -77496   77517       6
   77463   77445   77439   77484     103   77463   77445  -77439   77484     104
   77463   77445  -77439   77484     105   77463   77445  -77439   77484     106
   77451   77445   77439   77484      34   77451   77445  -77439   77484      35
   77451   77445  -77439   77484      36   77451   77445  -77439   77484      37
   77451   77445   77463   77472     107   77451   77445  -77463   77472     108
   77451   77445  -77463   77472     109   77451   77445  -77463   77472     110
   77445   77439   77484   77487       3   77445   77439   77484   77490      11
   77445   77439  -77484   77490      12   77445   77439  -77484   77490      13
   77445   77439  -77484   77490       6   77439   77445   77463   77472     111
   77439   77445  -77463   77472     112   77439   77445  -77463   77472     109
   77439   77445  -77463   77472     113   77439   77484   77490   77496       2
   77433   77439   77445   77451      38   77433   77439  -77445   77451      39
   77433   77439  -77445   77451      36   77433   77439  -77445   77451      40
   77433   77439   77445   77463     114   77433   77439  -77445   77463     115
   77433   77439  -77445   77463     105   77433   77439  -77445   77463     116
   77433   77439   77484   77487       3   77433   77439   77484   77490      21
   77433   77439  -77484   77490      22   77433   77439  -77484   77490      23
   77433   77439  -77484   77490       6   77520   77517   77523   77529       2
   77517   77523   77529   77535       1   77517   77523  -77529   77535       4
   77517   77523  -77529   77535       5   77517   77523  -77529   77535       6
   77517   77523   77529   77583       7   77517   77523  -77529   77583       8
   77517   77523  -77529   77583       9   77517   77523  -77529   77583       6
   77511   77502   77496   77517     123   77511   77502  -77496   77517     124
   77511   77502  -77496   77517     125   77511   77502  -77496   77517     126
   77502   77496   77517   77520       3   77502   77496   77517   77523      11
   77502   77496  -77517   77523      12   77502   77496  -77517   77523      13
   77502   77496  -77517   77523       6   77496   77517   77523   77529       2
   77490   77496   77502   77511     131   77490   77496  -77502   77511     132
   77490   77496  -77502   77511     125   77490   77496  -77502   77511     133
   77490   77496   77517   77520       3   77490   77496   77517   77523      21
   77490   77496  -77517   77523      22   77490   77496  -77517   77523      23
   77490   77496  -77517   77523       6   77586   77583   77589   77595       2
   77583   77589   77595   77604       7   77583   77589  -77595   77604       8
   77583   77589  -77595   77604       9   77583   77589  -77595   77604       6
   77544   77535   77529   77583      10   77544   77553   77562   77571      10
   77535   77529   77583   77586       3   77535   77529   77583   77589      11
   77535   77529  -77583   77589      12   77535   77529  -77583   77589      13
   77535   77529  -77583   77589       6   77535   77544   77553   77562      16
   77535   77544  -77553   77562      17   77535   77544  -77553   77562      18
   77529   77535   77544   77553      16   77529   77535  -77544   77553      17
   77529   77535  -77544   77553      18   77529   77583   77589   77595       2
   77523   77529   77535   77544      10   77523   77529   77583   77586       3
   77523   77529   77583   77589      21   77523   77529  -77583   77589      22
   77523   77529  -77583   77589      23   77523   77529  -77583   77589       6
   77607   77604   77610   77616       2   77604   77610   77616   77622       1
   77604   77610  -77616   77622       4   77604   77610  -77616   77622       5
   77604   77610  -77616   77622       6   77604   77610   77616   77634       7
   77604   77610  -77616   77634       8   77604   77610  -77616   77634       9
   77604   77610  -77616   77634       6   77595   77604   77610   77616       2
   77589   77595   77604   77607       3   77589   77595   77604   77610      21
   77589   77595  -77604   77610      22   77589   77595  -77604   77610      23
   77589   77595  -77604   77610       6   77637   77634   77640   77646       2
   77634   77640   77646   77652       1   77634   77640  -77646   77652       4
   77634   77640  -77646   77652       5   77634   77640  -77646   77652       6
   77634   77640   77646   77676       7   77634   77640  -77646   77676       8
   77634   77640  -77646   77676       9   77634   77640  -77646   77676       6
   77622   77616   77634   77637       3   77622   77616   77634   77640      11
   77622   77616  -77634   77640      12   77622   77616  -77634   77640      13
   77622   77616  -77634   77640       6   77616   77634   77640   77646       2
   77610   77616   77634   77637       3   77610   77616   77634   77640      21
   77610   77616  -77634   77640      22   77610   77616  -77634   77640      23
   77610   77616  -77634   77640       6   77679   77676   77682   77685       2
   77679   77676   77682   77712       2   77676   77682   77685   77694       1
   77676   77682  -77685   77694     102   77676   77682  -77685   77694      13
   77676   77682  -77685   77694       6   77676   77682   77712   77703       1
   77676   77682  -77712   77703       4   77676   77682  -77712   77703       5
   77676   77682  -77712   77703       6   77676   77682   77712   77718       7
   77676   77682  -77712   77718       8   77676   77682  -77712   77718       9
   77676   77682  -77712   77718       6   77661   77652   77646   77676     153
   77661   77652  -77646   77676     154   77661   77652  -77646   77676     155
   77661   77652  -77646   77676     156   77652   77646   77676   77679       3
   77652   77646   77676   77682      11   77652   77646  -77676   77682      12
   77652   77646  -77676   77682      13   77652   77646  -77676   77682       6
   77646   77652   77661   77664       7   77646   77652   77661   77667     157
   77646   77652  -77661   77667     158   77646   77652  -77661   77667     159
   77646   77652  -77661   77667     160   77646   77676   77682   77685       2
   77646   77676   77682   77712       2   77640   77646   77652   77661     161
   77640   77646  -77652   77661     162   77640   77646  -77652   77661     155
   77640   77646  -77652   77661     163   77640   77646   77676   77679       3
   77640   77646   77676   77682      21   77640   77646  -77676   77682      22
   77640   77646  -77676   77682      23   77640   77646  -77676   77682       6
   77721   77718   77724   77730       2   77718   77724   77730   77736       1
   77718   77724  -77730   77736       4   77718   77724  -77730   77736       5
   77718   77724  -77730   77736       6   77718   77724   77730   77766       7
   77718   77724  -77730   77766       8   77718   77724  -77730   77766       9
   77718   77724  -77730   77766       6   77712   77718   77724   77730       2
   77703   77712   77718   77721       3   77703   77712   77718   77724      11
   77703   77712  -77718   77724      12   77703   77712  -77718   77724      13
   77703   77712  -77718   77724       6   77694   77685  -77682   77712       3
   77694   77703   77712   77718      10   77685   77682  -77712   77703       3
   77685   77682   77712   77718       3   77685   77694  -77703   77712      16
   77685   77694  -77703   77712      17   77685   77694  -77703   77712      18
   77682   77685  -77694   77703      10   77682   77712  -77703   77694      10
   77682   77712   77718   77721       3   77682   77712   77718   77724      21
   77682   77712  -77718   77724      22   77682   77712  -77718   77724      23
   77682   77712  -77718   77724       6   77769   77766   77772   77778       2
   77766   77772   77778   77784       1   77766   77772  -77778   77784       4
   77766   77772  -77778   77784       5   77766   77772  -77778   77784       6
   77766   77772   77778   77811       7   77766   77772  -77778   77811       8
   77766   77772  -77778   77811       9   77766   77772  -77778   77811       6
   77754   77736   77730   77766      34   77754   77736  -77730   77766      35
   77754   77736  -77730   77766      36   77754   77736  -77730   77766      37
   77742   77736   77730   77766      34   77742   77736  -77730   77766      35
   77742   77736  -77730   77766      36   77742   77736  -77730   77766      37
   77736   77730   77766   77769       3   77736   77730   77766   77772      11
   77736   77730  -77766   77772      12   77736   77730  -77766   77772      13
   77736   77730  -77766   77772       6   77730   77766   77772   77778       2
   77724   77730   77736   77742      38   77724   77730  -77736   77742      39
   77724   77730  -77736   77742      36   77724   77730  -77736   77742      40
   77724   77730   77736   77754      38   77724   77730  -77736   77754      39
   77724   77730  -77736   77754      36   77724   77730  -77736   77754      40
   77724   77730   77766   77769       3   77724   77730   77766   77772      21
   77724   77730  -77766   77772      22   77724   77730  -77766   77772      23
   77724   77730  -77766   77772       6   77814   77811   77817   77823       2
   77811   77817   77823   77829       1   77811   77817  -77823   77829       4
   77811   77817  -77823   77829       5   77811   77817  -77823   77829       6
   77811   77817   77823   77868       7   77811   77817  -77823   77868       8
   77811   77817  -77823   77868       9   77811   77817  -77823   77868       6
   77793   77784   77778   77811      64   77793   77784  -77778   77811      65
   77793   77784  -77778   77811      54   77793   77784  -77778   77811      66
   77784   77778   77811   77814       3   77784   77778   77811   77817      11
   77784   77778  -77811   77817      12   77784   77778  -77811   77817      13
   77784   77778  -77811   77817       6   77784   77793   77802   77805     117
   77784   77793  -77802   77805     118   77784   77793   77802   77808     117
   77784   77793  -77802   77808     118   77778   77784   77793   77802     119
   77778   77784  -77793   77802     120   77778   77784  -77793   77802     121
   77778   77784  -77793   77802     122   77778   77811   77817   77823       2
   77772   77778   77784   77793      75   77772   77778  -77784   77793      76
   77772   77778  -77784   77793      54   77772   77778  -77784   77793      77
   77772   77778   77811   77814       3   77772   77778   77811   77817      21
   77772   77778  -77811   77817      22   77772   77778  -77811   77817      23
   77772   77778  -77811   77817       6   77871   77868   77874   77880       2
   77868   77874   77880   77886       1   77868   77874  -77880   77886       4
   77868   77874  -77880   77886       5   77868   77874  -77880   77886       6
   77868   77874   77880   77940       7   77868   77874  -77880   77940       8
   77868   77874  -77880   77940       9   77868   77874  -77880   77940       6
   77847   77829   77823   77868     103   77847   77829  -77823   77868     104
   77847   77829  -77823   77868     105   77847   77829  -77823   77868     106
   77835   77829   77823   77868      34   77835   77829  -77823   77868      35
   77835   77829  -77823   77868      36   77835   77829  -77823   77868      37
   77835   77829   77847   77856     107   77835   77829  -77847   77856     108
   77835   77829  -77847   77856     109   77835   77829  -77847   77856     110
   77829   77823   77868   77871       3   77829   77823   77868   77874      11
   77829   77823  -77868   77874      12   77829   77823  -77868   77874      13
   77829   77823  -77868   77874       6   77823   77829   77847   77856     111
   77823   77829  -77847   77856     112   77823   77829  -77847   77856     109
   77823   77829  -77847   77856     113   77823   77868   77874   77880       2
   77817   77823   77829   77835      38   77817   77823  -77829   77835      39
   77817   77823  -77829   77835      36   77817   77823  -77829   77835      40
   77817   77823   77829   77847     114   77817   77823  -77829   77847     115
   77817   77823  -77829   77847     105   77817   77823  -77829   77847     116
   77817   77823   77868   77871       3   77817   77823   77868   77874      21
   77817   77823  -77868   77874      22   77817   77823  -77868   77874      23
   77817   77823  -77868   77874       6   77943   77940   77946   77952       2
   77940   77946   77952   77958       1   77940   77946  -77952   77958       4
   77940   77946  -77952   77958       5   77940   77946  -77952   77958       6
   77940   77946   77952   78012       7   77940   77946  -77952   78012       8
   77940   77946  -77952   78012       9   77940   77946  -77952   78012       6
   77904   77913   77919   77922      51   77904   77913  -77919   77922       6
   77904   77913   77919   77931      51   77904   77913  -77919   77931       6
   77895   77886   77880   77940      10   77895   77904   77913   77919       7
   77895   77904  -77913   77919      29   77886   77880   77940   77943       3
   77886   77880   77940   77946      11   77886   77880  -77940   77946      12
   77886   77880  -77940   77946      13   77886   77880  -77940   77946       6
   77886   77895   77904   77913      10   77880   77886   77895   77904      16
   77880   77886  -77895   77904      17   77880   77886  -77895   77904      18
   77880   77940   77946   77952       2   77874   77880   77886   77895      10
   77874   77880   77940   77943       3   77874   77880   77940   77946      21
   77874   77880  -77940   77946      22   77874   77880  -77940   77946      23
   77874   77880  -77940   77946       6   78015   78012   78018   78024       2
   78012   78018   78024   78033       7   78012   78018  -78024   78033       8
   78012   78018  -78024   78033       9   78012   78018  -78024   78033       6
   77976   77985   77991   77994      51   77976   77985  -77991   77994       6
   77976   77985   77991   78003      51   77976   77985  -77991   78003       6
   77967   77958   77952   78012      10   77967   77976   77985   77991       7
   77967   77976  -77985   77991      29   77958   77952   78012   78015       3
   77958   77952   78012   78018      11   77958   77952  -78012   78018      12
   77958   77952  -78012   78018      13   77958   77952  -78012   78018       6
   77958   77967   77976   77985      10   77952   77958   77967   77976      16
   77952   77958  -77967   77976      17   77952   77958  -77967   77976      18
   77952   78012   78018   78024       2   77946   77952   77958   77967      10
   77946   77952   78012   78015       3   77946   77952   78012   78018      21
   77946   77952  -78012   78018      22   77946   77952  -78012   78018      23
   77946   77952  -78012   78018       6   78036   78033   78039   78045       2
   78033   78039   78045   78051       1   78033   78039  -78045   78051       4
   78033   78039  -78045   78051       5   78033   78039  -78045   78051       6
   78033   78039   78045   78081       7   78033   78039  -78045   78081       8
   78033   78039  -78045   78081       9   78033   78039  -78045   78081       6
   78024   78033   78039   78045       2   78018   78024   78033   78036       3
   78018   78024   78033   78039      21   78018   78024  -78033   78039      22
   78018   78024  -78033   78039      23   78018   78024  -78033   78039       6
   78084   78081   78087   78093       2   78081   78087   78093   78099       1
   78081   78087  -78093   78099       4   78081   78087  -78093   78099       5
   78081   78087  -78093   78099       6   78081   78087   78093   78132       7
   78081   78087  -78093   78132       8   78081   78087  -78093   78132       9
   78081   78087  -78093   78132       6   78069   78051   78045   78081      34
   78069   78051  -78045   78081      35   78069   78051  -78045   78081      36
   78069   78051  -78045   78081      37   78057   78051   78045   78081      34
   78057   78051  -78045   78081      35   78057   78051  -78045   78081      36
   78057   78051  -78045   78081      37   78051   78045   78081   78084       3
   78051   78045   78081   78087      11   78051   78045  -78081   78087      12
   78051   78045  -78081   78087      13   78051   78045  -78081   78087       6
   78045   78081   78087   78093       2   78039   78045   78051   78057      38
   78039   78045  -78051   78057      39   78039   78045  -78051   78057      36
   78039   78045  -78051   78057      40   78039   78045   78051   78069      38
   78039   78045  -78051   78069      39   78039   78045  -78051   78069      36
   78039   78045  -78051   78069      40   78039   78045   78081   78084       3
   78039   78045   78081   78087      21   78039   78045  -78081   78087      22
   78039   78045  -78081   78087      23   78039   78045  -78081   78087       6
   78135   78132   78138   78144       2   78132   78138   78144   78150       1
   78132   78138  -78144   78150       4   78132   78138  -78144   78150       5
   78132   78138  -78144   78150       6   78132   78138   78144   78189       7
   78132   78138  -78144   78189       8   78132   78138  -78144   78189       9
   78132   78138  -78144   78189       6   78108   78099   78093   78132      64
   78108   78099  -78093   78132      65   78108   78099  -78093   78132      54
   78108   78099  -78093   78132      66   78099   78093   78132   78135       3
   78099   78093   78132   78138      11   78099   78093  -78132   78138      12
   78099   78093  -78132   78138      13   78099   78093  -78132   78138       6
   78099   78108   78117   78120      67   78099   78108  -78117   78120      68
   78099   78108  -78117   78120      69   78099   78108  -78117   78120      70
   78093   78099   78108   78117      71   78093   78099  -78108   78117      72
   78093   78099  -78108   78117      73   78093   78099  -78108   78117      74
   78093   78132   78138   78144       2   78087   78093   78099   78108      75
   78087   78093  -78099   78108      76   78087   78093  -78099   78108      54
   78087   78093  -78099   78108      77   78087   78093   78132   78135       3
   78087   78093   78132   78138      21   78087   78093  -78132   78138      22
   78087   78093  -78132   78138      23   78087   78093  -78132   78138       6
   78192   78189   78195   78201       2   78189   78195   78201   78207       1
   78189   78195  -78201   78207       4   78189   78195  -78201   78207       5
   78189   78195  -78201   78207       6   78189   78195   78201   78219       7
   78189   78195  -78201   78219       8   78189   78195  -78201   78219       9
   78189   78195  -78201   78219       6   78159   78150   78144   78189      52
   78159   78150  -78144   78189      53   78159   78150  -78144   78189      54
   78159   78150  -78144   78189      55   78150   78144   78189   78192       3
   78150   78144   78189   78195      11   78150   78144  -78189   78195      12
   78150   78144  -78189   78195      13   78150   78144  -78189   78195       6
   78144   78150   78159   78165      56   78144   78150  -78159   78165      57
   78144   78150  -78159   78165      58   78144   78150  -78159   78165      59
   78144   78150   78159   78177      56   78144   78150  -78159   78177      57
   78144   78150  -78159   78177      58   78144   78150  -78159   78177      59
   78144   78189   78195   78201       2   78138   78144   78150   78159      60
   78138   78144  -78150   78159      61   78138   78144  -78150   78159      54
   78138   78144  -78150   78159      62   78138   78144   78189   78192       3
   78138   78144   78189   78195      21   78138   78144  -78189   78195      22
   78138   78144  -78189   78195      23   78138   78144  -78189   78195       6
   78222   78219   78225   78231       2   78219   78225   78231   78237       1
   78219   78225  -78231   78237       4   78219   78225  -78231   78237       5
   78219   78225  -78231   78237       6   78219   78225   78231   78267       7
   78219   78225  -78231   78267       8   78219   78225  -78231   78267       9
   78219   78225  -78231   78267       6   78207   78201   78219   78222       3
   78207   78201   78219   78225      11   78207   78201  -78219   78225      12
   78207   78201  -78219   78225      13   78207   78201  -78219   78225       6
   78201   78219   78225   78231       2   78195   78201   78219   78222       3
   78195   78201   78219   78225      21   78195   78201  -78219   78225      22
   78195   78201  -78219   78225      23   78195   78201  -78219   78225       6
   78270   78267   78273   78279       2   78267   78273   78279   78285       1
   78267   78273  -78279   78285       4   78267   78273  -78279   78285       5
   78267   78273  -78279   78285       6   78267   78273   78279   78303       7
   78267   78273  -78279   78303       8   78267   78273  -78279   78303       9
   78267   78273  -78279   78303       6   78255   78237   78231   78267      34
   78255   78237  -78231   78267      35   78255   78237  -78231   78267      36
   78255   78237  -78231   78267      37   78243   78237   78231   78267      34
   78243   78237  -78231   78267      35   78243   78237  -78231   78267      36
   78243   78237  -78231   78267      37   78237   78231   78267   78270       3
   78237   78231   78267   78273      11   78237   78231  -78267   78273      12
   78237   78231  -78267   78273      13   78237   78231  -78267   78273       6
   78231   78267   78273   78279       2   78225   78231   78237   78243      38
   78225   78231  -78237   78243      39   78225   78231  -78237   78243      36
   78225   78231  -78237   78243      40   78225   78231   78237   78255      38
   78225   78231  -78237   78255      39   78225   78231  -78237   78255      36
   78225   78231  -78237   78255      40   78225   78231   78267   78270       3
   78225   78231   78267   78273      21   78225   78231  -78267   78273      22
   78225   78231  -78267   78273      23   78225   78231  -78267   78273       6
   78306   78303   78309   78315       2   78303   78309   78315   78321       1
   78303   78309  -78315   78321       4   78303   78309  -78315   78321       5
   78303   78309  -78315   78321       6   78303   78309   78315   78333       7
   78303   78309  -78315   78333       8   78303   78309  -78315   78333       9
   78303   78309  -78315   78333       6   78294   78285   78279   78303      24
   78294   78285  -78279   78303      25   78294   78285  -78279   78303      26
   78294   78285  -78279   78303      27   78285   78279   78303   78306       3
   78285   78279   78303   78309      11   78285   78279  -78303   78309      12
   78285   78279  -78303   78309      13   78285   78279  -78303   78309       6
   78279   78285   78294   78297       7   78279   78285  -78294   78297      28
   78279   78285  -78294   78297      29   78279   78285  -78294   78297      30
   78279   78285   78294   78300       7   78279   78285  -78294   78300      28
   78279   78285  -78294   78300      29   78279   78285  -78294   78300      30
   78279   78303   78309   78315       2   78273   78279   78285   78294      31
   78273   78279  -78285   78294      32   78273   78279  -78285   78294      26
   78273   78279  -78285   78294      33   78273   78279   78303   78306       3
   78273   78279   78303   78309      21   78273   78279  -78303   78309      22
   78273   78279  -78303   78309      23   78273   78279  -78303   78309       6
   78336   78333   78339   78345       2   78333   78339   78345   78351       1
   78333   78339  -78345   78351       4   78333   78339  -78345   78351       5
   78333   78339  -78345   78351       6   78333   78339   78345   78381       7
   78333   78339  -78345   78381       8   78333   78339  -78345   78381       9
   78333   78339  -78345   78381       6   78321   78315   78333   78336       3
   78321   78315   78333   78339      11   78321   78315  -78333   78339      12
   78321   78315  -78333   78339      13   78321   78315  -78333   78339       6
   78315   78333   78339   78345       2   78309   78315   78333   78336       3
   78309   78315   78333   78339      21   78309   78315  -78333   78339      22
   78309   78315  -78333   78339      23   78309   78315  -78333   78339       6
   78384   78381   78387   78393       2   78381   78387   78393   78399       1
   78381   78387  -78393   78399       4   78381   78387  -78393   78399       5
   78381   78387  -78393   78399       6   78381   78387   78393   78438       7
   78381   78387  -78393   78438       8   78381   78387  -78393   78438       9
   78381   78387  -78393   78438       6   78369   78351   78345   78381      34
   78369   78351  -78345   78381      35   78369   78351  -78345   78381      36
   78369   78351  -78345   78381      37   78357   78351   78345   78381      34
   78357   78351  -78345   78381      35   78357   78351  -78345   78381      36
   78357   78351  -78345   78381      37   78351   78345   78381   78384       3
   78351   78345   78381   78387      11   78351   78345  -78381   78387      12
   78351   78345  -78381   78387      13   78351   78345  -78381   78387       6
   78345   78381   78387   78393       2   78339   78345   78351   78357      38
   78339   78345  -78351   78357      39   78339   78345  -78351   78357      36
   78339   78345  -78351   78357      40   78339   78345   78351   78369      38
   78339   78345  -78351   78369      39   78339   78345  -78351   78369      36
   78339   78345  -78351   78369      40   78339   78345   78381   78384       3
   78339   78345   78381   78387      21   78339   78345  -78381   78387      22
   78339   78345  -78381   78387      23   78339   78345  -78381   78387       6
   78441   78438   78444   78450       2   78438   78444   78450   78456       1
   78438   78444  -78450   78456       4   78438   78444  -78450   78456       5
   78438   78444  -78450   78456       6   78438   78444   78450   78468       7
   78438   78444  -78450   78468       8   78438   78444  -78450   78468       9
   78438   78444  -78450   78468       6   78417   78399   78393   78438     103
   78417   78399  -78393   78438     104   78417   78399  -78393   78438     105
   78417   78399  -78393   78438     106   78405   78399   78393   78438      34
   78405   78399  -78393   78438      35   78405   78399  -78393   78438      36
   78405   78399  -78393   78438      37   78405   78399   78417   78426     107
   78405   78399  -78417   78426     108   78405   78399  -78417   78426     109
   78405   78399  -78417   78426     110   78399   78393   78438   78441       3
   78399   78393   78438   78444      11   78399   78393  -78438   78444      12
   78399   78393  -78438   78444      13   78399   78393  -78438   78444       6
   78393   78399   78417   78426     111   78393   78399  -78417   78426     112
   78393   78399  -78417   78426     109   78393   78399  -78417   78426     113
   78393   78438   78444   78450       2   78387   78393   78399   78405      38
   78387   78393  -78399   78405      39   78387   78393  -78399   78405      36
   78387   78393  -78399   78405      40   78387   78393   78399   78417     114
   78387   78393  -78399   78417     115   78387   78393  -78399   78417     105
   78387   78393  -78399   78417     116   78387   78393   78438   78441       3
   78387   78393   78438   78444      21   78387   78393  -78438   78444      22
   78387   78393  -78438   78444      23   78387   78393  -78438   78444       6
   78471   78468   78474   78480       2   78468   78474   78480   78486       1
   78468   78474  -78480   78486       4   78468   78474  -78480   78486       5
   78468   78474  -78480   78486       6   78468   78474   78480   78513       7
   78468   78474  -78480   78513       8   78468   78474  -78480   78513       9
   78468   78474  -78480   78513       6   78456   78450   78468   78471       3
   78456   78450   78468   78474      11   78456   78450  -78468   78474      12
   78456   78450  -78468   78474      13   78456   78450  -78468   78474       6
   78450   78468   78474   78480       2   78444   78450   78468   78471       3
   78444   78450   78468   78474      21   78444   78450  -78468   78474      22
   78444   78450  -78468   78474      23   78444   78450  -78468   78474       6
   78516   78513   78519   78525       2   78513   78519   78525   78531       1
   78513   78519  -78525   78531       4   78513   78519  -78525   78531       5
   78513   78519  -78525   78531       6   78513   78519   78525   78570       7
   78513   78519  -78525   78570       8   78513   78519  -78525   78570       9
   78513   78519  -78525   78570       6   78495   78486   78480   78513      64
   78495   78486  -78480   78513      65   78495   78486  -78480   78513      54
   78495   78486  -78480   78513      66   78486   78480   78513   78516       3
   78486   78480   78513   78519      11   78486   78480  -78513   78519      12
   78486   78480  -78513   78519      13   78486   78480  -78513   78519       6
   78486   78495   78504   78507     117   78486   78495  -78504   78507     118
   78486   78495   78504   78510     117   78486   78495  -78504   78510     118
   78480   78486   78495   78504     119   78480   78486  -78495   78504     120
   78480   78486  -78495   78504     121   78480   78486  -78495   78504     122
   78480   78513   78519   78525       2   78474   78480   78486   78495      75
   78474   78480  -78486   78495      76   78474   78480  -78486   78495      54
   78474   78480  -78486   78495      77   78474   78480   78513   78516       3
   78474   78480   78513   78519      21   78474   78480  -78513   78519      22
   78474   78480  -78513   78519      23   78474   78480  -78513   78519       6
   78573   78570   78576   78582       2   78570   78576   78582   78588       1
   78570   78576  -78582   78588       4   78570   78576  -78582   78588       5
   78570   78576  -78582   78588       6   78570   78576   78582   78636       7
   78570   78576  -78582   78636       8   78570   78576  -78582   78636       9
   78570   78576  -78582   78636       6   78540   78531   78525   78570      52
   78540   78531  -78525   78570      53   78540   78531  -78525   78570      54
   78540   78531  -78525   78570      55   78531   78525   78570   78573       3
   78531   78525   78570   78576      11   78531   78525  -78570   78576      12
   78531   78525  -78570   78576      13   78531   78525  -78570   78576       6
   78525   78531   78540   78546      56   78525   78531  -78540   78546      57
   78525   78531  -78540   78546      58   78525   78531  -78540   78546      59
   78525   78531   78540   78558      56   78525   78531  -78540   78558      57
   78525   78531  -78540   78558      58   78525   78531  -78540   78558      59
   78525   78570   78576   78582       2   78519   78525   78531   78540      60
   78519   78525  -78531   78540      61   78519   78525  -78531   78540      54
   78519   78525  -78531   78540      62   78519   78525   78570   78573       3
   78519   78525   78570   78576      21   78519   78525  -78570   78576      22
   78519   78525  -78570   78576      23   78519   78525  -78570   78576       6
   78639   78636   78642   78648       2   78636   78642   78648   78654       1
   78636   78642  -78648   78654       4   78636   78642  -78648   78654       5
   78636   78642  -78648   78654       6   78636   78642   78648   78702       7
   78636   78642  -78648   78702       8   78636   78642  -78648   78702       9
   78636   78642  -78648   78702       6   78597   78588   78582   78636      10
   78597   78606   78615   78624      10   78588   78582   78636   78639       3
   78588   78582   78636   78642      11   78588   78582  -78636   78642      12
   78588   78582  -78636   78642      13   78588   78582  -78636   78642       6
   78588   78597   78606   78615      16   78588   78597  -78606   78615      17
   78588   78597  -78606   78615      18   78582   78588   78597   78606      16
   78582   78588  -78597   78606      17   78582   78588  -78597   78606      18
   78582   78636   78642   78648       2   78576   78582   78588   78597      10
   78576   78582   78636   78639       3   78576   78582   78636   78642      21
   78576   78582  -78636   78642      22   78576   78582  -78636   78642      23
   78576   78582  -78636   78642       6   78705   78702   78708   78714       2
   78702   78708   78714   78720       1   78702   78708  -78714   78720       4
   78702   78708  -78714   78720       5   78702   78708  -78714   78720       6
   78702   78708   78714   78753       7   78702   78708  -78714   78753       8
   78702   78708  -78714   78753       9   78702   78708  -78714   78753       6
   78663   78654   78648   78702      10   78663   78672   78681   78690      10
   78654   78648   78702   78705       3   78654   78648   78702   78708      11
   78654   78648  -78702   78708      12   78654   78648  -78702   78708      13
   78654   78648  -78702   78708       6   78654   78663   78672   78681      16
   78654   78663  -78672   78681      17   78654   78663  -78672   78681      18
   78648   78654   78663   78672      16   78648   78654  -78663   78672      17
   78648   78654  -78663   78672      18   78648   78702   78708   78714       2
   78642   78648   78654   78663      10   78642   78648   78702   78705       3
   78642   78648   78702   78708      21   78642   78648  -78702   78708      22
   78642   78648  -78702   78708      23   78642   78648  -78702   78708       6
   78756   78753   78759   78765       2   78753   78759   78765   78771       1
   78753   78759  -78765   78771       4   78753   78759  -78765   78771       5
   78753   78759  -78765   78771       6   78753   78759   78765   78786       7
   78753   78759  -78765   78786       8   78753   78759  -78765   78786       9
   78753   78759  -78765   78786       6   78729   78720   78714   78753      64
   78729   78720  -78714   78753      65   78729   78720  -78714   78753      54
   78729   78720  -78714   78753      66   78720   78714   78753   78756       3
   78720   78714   78753   78759      11   78720   78714  -78753   78759      12
   78720   78714  -78753   78759      13   78720   78714  -78753   78759       6
   78720   78729   78738   78741       7   78720   78729   78738   78744      78
   78720   78729  -78738   78744      79   78720   78729  -78738   78744      80
   78720   78729  -78738   78744      81   78714   78720   78729   78738      82
   78714   78720  -78729   78738      83   78714   78720  -78729   78738      84
   78714   78720  -78729   78738      85   78714   78753   78759   78765       2
   78708   78714   78720   78729      75   78708   78714  -78720   78729      76
   78708   78714  -78720   78729      54   78708   78714  -78720   78729      77
   78708   78714   78753   78756       3   78708   78714   78753   78759      21
   78708   78714  -78753   78759      22   78708   78714  -78753   78759      23
   78708   78714  -78753   78759       6   78789   78786   78792   78798       2
   78786   78792   78798   78804       1   78786   78792  -78798   78804       4
   78786   78792  -78798   78804       5   78786   78792  -78798   78804       6
   78786   78792   78798   78852       7   78786   78792  -78798   78852       8
   78786   78792  -78798   78852       9   78786   78792  -78798   78852       6
   78780   78771   78765   78786     123   78780   78771  -78765   78786     124
   78780   78771  -78765   78786     125   78780   78771  -78765   78786     126
   78771   78765   78786   78789       3   78771   78765   78786   78792      11
   78771   78765  -78786   78792      12   78771   78765  -78786   78792      13
   78771   78765  -78786   78792       6   78765   78786   78792   78798       2
   78759   78765   78771   78780     131   78759   78765  -78771   78780     132
   78759   78765  -78771   78780     125   78759   78765  -78771   78780     133
   78759   78765   78786   78789       3   78759   78765   78786   78792      21
   78759   78765  -78786   78792      22   78759   78765  -78786   78792      23
   78759   78765  -78786   78792       6   78855   78852   78858   78861       2
   78855   78852   78858   78888       2   78852   78858   78861   78870       1
   78852   78858  -78861   78870     102   78852   78858  -78861   78870      13
   78852   78858  -78861   78870       6   78852   78858   78888   78879       1
   78852   78858  -78888   78879       4   78852   78858  -78888   78879       5
   78852   78858  -78888   78879       6   78852   78858   78888   78894       7
   78852   78858  -78888   78894       8   78852   78858  -78888   78894       9
   78852   78858  -78888   78894       6   78813   78804   78798   78852      10
   78813   78822   78831   78840      10   78804   78798   78852   78855       3
   78804   78798   78852   78858      11   78804   78798  -78852   78858      12
   78804   78798  -78852   78858      13   78804   78798  -78852   78858       6
   78804   78813   78822   78831      16   78804   78813  -78822   78831      17
   78804   78813  -78822   78831      18   78798   78804   78813   78822      16
   78798   78804  -78813   78822      17   78798   78804  -78813   78822      18
   78798   78852   78858   78861       2   78798   78852   78858   78888       2
   78792   78798   78804   78813      10   78792   78798   78852   78855       3
   78792   78798   78852   78858      21   78792   78798  -78852   78858      22
   78792   78798  -78852   78858      23   78792   78798  -78852   78858       6
   78897   78894   78900   78906       2   78894   78900   78906   78912       1
   78894   78900  -78906   78912       4   78894   78900  -78906   78912       5
   78894   78900  -78906   78912       6   78894   78900   78906   78942       7
   78894   78900  -78906   78942       8   78894   78900  -78906   78942       9
   78894   78900  -78906   78942       6   78888   78894   78900   78906       2
   78879   78888   78894   78897       3   78879   78888   78894   78900      11
   78879   78888  -78894   78900      12   78879   78888  -78894   78900      13
   78879   78888  -78894   78900       6   78870   78861  -78858   78888       3
   78870   78879   78888   78894      10   78861   78858  -78888   78879       3
   78861   78858   78888   78894       3   78861   78870  -78879   78888      16
   78861   78870  -78879   78888      17   78861   78870  -78879   78888      18
   78858   78861  -78870   78879      10   78858   78888  -78879   78870      10
   78858   78888   78894   78897       3   78858   78888   78894   78900      21
   78858   78888  -78894   78900      22   78858   78888  -78894   78900      23
   78858   78888  -78894   78900       6   78945   78942   78948   78954       2
   78942   78948   78954   78960       1   78942   78948  -78954   78960       4
   78942   78948  -78954   78960       5   78942   78948  -78954   78960       6
   78942   78948   78954   78984       7   78942   78948  -78954   78984       8
   78942   78948  -78954   78984       9   78942   78948  -78954   78984       6
   78930   78912   78906   78942      34   78930   78912  -78906   78942      35
   78930   78912  -78906   78942      36   78930   78912  -78906   78942      37
   78918   78912   78906   78942      34   78918   78912  -78906   78942      35
   78918   78912  -78906   78942      36   78918   78912  -78906   78942      37
   78912   78906   78942   78945       3   78912   78906   78942   78948      11
   78912   78906  -78942   78948      12   78912   78906  -78942   78948      13
   78912   78906  -78942   78948       6   78906   78942   78948   78954       2
   78900   78906   78912   78918      38   78900   78906  -78912   78918      39
   78900   78906  -78912   78918      36   78900   78906  -78912   78918      40
   78900   78906   78912   78930      38   78900   78906  -78912   78930      39
   78900   78906  -78912   78930      36   78900   78906  -78912   78930      40
   78900   78906   78942   78945       3   78900   78906   78942   78948      21
   78900   78906  -78942   78948      22   78900   78906  -78942   78948      23
   78900   78906  -78942   78948       6   78987   78984   78990   78996       2
   78984   78990   78996   79002       1   78984   78990  -78996   79002       4
   78984   78990  -78996   79002       5   78984   78990  -78996   79002       6
   78984   78990   78996   79026       7   78984   78990  -78996   79026       8
   78984   78990  -78996   79026       9   78984   78990  -78996   79026       6
   78978   78960   78954   78984      86   78978   78960  -78954   78984      87
   78978   78960  -78954   78984      88   78978   78960  -78954   78984      89
   78966   78960   78954   78984      34   78966   78960  -78954   78984      35
   78966   78960  -78954   78984      36   78966   78960  -78954   78984      37
   78960   78954   78984   78987       3   78960   78954   78984   78990      11
   78960   78954  -78984   78990      12   78960   78954  -78984   78990      13
   78960   78954  -78984   78990       6   78954   78984   78990   78996       2
   78948   78954   78960   78966      38   78948   78954  -78960   78966      39
   78948   78954  -78960   78966      36   78948   78954  -78960   78966      40
   78948   78954   78960   78978      99   78948   78954  -78960   78978     100
   78948   78954  -78960   78978      88   78948   78954  -78960   78978     101
   78948   78954   78984   78987       3   78948   78954   78984   78990      21
   78948   78954  -78984   78990      22   78948   78954  -78984   78990      23
   78948   78954  -78984   78990       6   79029   79026   79032   79035       2
   79029   79026   79032   79062       2   79026   79032   79035   79044       1
   79026   79032  -79035   79044     102   79026   79032  -79035   79044      13
   79026   79032  -79035   79044       6   79026   79032   79062   79053       1
   79026   79032  -79062   79053       4   79026   79032  -79062   79053       5
   79026   79032  -79062   79053       6   79026   79032   79062   79068       7
   79026   79032  -79062   79068       8   79026   79032  -79062   79068       9
   79026   79032  -79062   79068       6   79020   79002   78996   79026      86
   79020   79002  -78996   79026      87   79020   79002  -78996   79026      88
   79020   79002  -78996   79026      89   79008   79002   78996   79026      34
   79008   79002  -78996   79026      35   79008   79002  -78996   79026      36
   79008   79002  -78996   79026      37   79002   78996   79026   79029       3
   79002   78996   79026   79032      11   79002   78996  -79026   79032      12
   79002   78996  -79026   79032      13   79002   78996  -79026   79032       6
   78996   79026   79032   79035       2   78996   79026   79032   79062       2
   78990   78996   79002   79008      38   78990   78996  -79002   79008      39
   78990   78996  -79002   79008      36   78990   78996  -79002   79008      40
   78990   78996   79002   79020      99   78990   78996  -79002   79020     100
   78990   78996  -79002   79020      88   78990   78996  -79002   79020     101
   78990   78996   79026   79029       3   78990   78996   79026   79032      21
   78990   78996  -79026   79032      22   78990   78996  -79026   79032      23
   78990   78996  -79026   79032       6   79071   79068   79074   79080       2
   79068   79074   79080   79086       1   79068   79074  -79080   79086       4
   79068   79074  -79080   79086       5   79068   79074  -79080   79086       6
   79068   79074   79080   79113       7   79068   79074  -79080   79113       8
   79068   79074  -79080   79113       9   79068   79074  -79080   79113       6
   79062   79068   79074   79080       2   79053   79062   79068   79071       3
   79053   79062   79068   79074      11   79053   79062  -79068   79074      12
   79053   79062  -79068   79074      13   79053   79062  -79068   79074       6
   79044   79035  -79032   79062       3   79044   79053   79062   79068      10
   79035   79032  -79062   79053       3   79035   79032   79062   79068       3
   79035   79044  -79053   79062      16   79035   79044  -79053   79062      17
   79035   79044  -79053   79062      18   79032   79035  -79044   79053      10
   79032   79062  -79053   79044      10   79032   79062   79068   79071       3
   79032   79062   79068   79074      21   79032   79062  -79068   79074      22
   79032   79062  -79068   79074      23   79032   79062  -79068   79074       6
   79116   79113   79119   79125       2   79113   79119   79125   79131       1
   79113   79119  -79125   79131       4   79113   79119  -79125   79131       5
   79113   79119  -79125   79131       6   79113   79119   79125   79158       7
   79113   79119  -79125   79158       8   79113   79119  -79125   79158       9
   79113   79119  -79125   79158       6   79095   79086   79080   79113      64
   79095   79086  -79080   79113      65   79095   79086  -79080   79113      54
   79095   79086  -79080   79113      66   79086   79080   79113   79116       3
   79086   79080   79113   79119      11   79086   79080  -79113   79119      12
   79086   79080  -79113   79119      13   79086   79080  -79113   79119       6
   79086   79095   79104   79107     117   79086   79095  -79104   79107     118
   79086   79095   79104   79110     117   79086   79095  -79104   79110     118
   79080   79086   79095   79104     119   79080   79086  -79095   79104     120
   79080   79086  -79095   79104     121   79080   79086  -79095   79104     122
   79080   79113   79119   79125       2   79074   79080   79086   79095      75
   79074   79080  -79086   79095      76   79074   79080  -79086   79095      54
   79074   79080  -79086   79095      77   79074   79080   79113   79116       3
   79074   79080   79113   79119      21   79074   79080  -79113   79119      22
   79074   79080  -79113   79119      23   79074   79080  -79113   79119       6
   79161   79158   79164   79170       2   79158   79164   79170   79176       1
   79158   79164  -79170   79176       4   79158   79164  -79170   79176       5
   79158   79164  -79170   79176       6   79158   79164   79170   79215       7
   79158   79164  -79170   79215       8   79158   79164  -79170   79215       9
   79158   79164  -79170   79215       6   79140   79131   79125   79158      64
   79140   79131  -79125   79158      65   79140   79131  -79125   79158      54
   79140   79131  -79125   79158      66   79131   79125   79158   79161       3
   79131   79125   79158   79164      11   79131   79125  -79158   79164      12
   79131   79125  -79158   79164      13   79131   79125  -79158   79164       6
   79131   79140   79149   79152     117   79131   79140  -79149   79152     118
   79131   79140   79149   79155     117   79131   79140  -79149   79155     118
   79125   79131   79140   79149     119   79125   79131  -79140   79149     120
   79125   79131  -79140   79149     121   79125   79131  -79140   79149     122
   79125   79158   79164   79170       2   79119   79125   79131   79140      75
   79119   79125  -79131   79140      76   79119   79125  -79131   79140      54
   79119   79125  -79131   79140      77   79119   79125   79158   79161       3
   79119   79125   79158   79164      21   79119   79125  -79158   79164      22
   79119   79125  -79158   79164      23   79119   79125  -79158   79164       6
   79218   79215   79221   79227       2   79215   79221   79227   79233       1
   79215   79221  -79227   79233       4   79215   79221  -79227   79233       5
   79215   79221  -79227   79233       6   79215   79221   79227   79245       7
   79215   79221  -79227   79245       8   79215   79221  -79227   79245       9
   79215   79221  -79227   79245       6   79194   79176   79170   79215     103
   79194   79176  -79170   79215     104   79194   79176  -79170   79215     105
   79194   79176  -79170   79215     106   79182   79176   79170   79215      34
   79182   79176  -79170   79215      35   79182   79176  -79170   79215      36
   79182   79176  -79170   79215      37   79182   79176   79194   79203     107
   79182   79176  -79194   79203     108   79182   79176  -79194   79203     109
   79182   79176  -79194   79203     110   79176   79170   79215   79218       3
   79176   79170   79215   79221      11   79176   79170  -79215   79221      12
   79176   79170  -79215   79221      13   79176   79170  -79215   79221       6
   79170   79176   79194   79203     111   79170   79176  -79194   79203     112
   79170   79176  -79194   79203     109   79170   79176  -79194   79203     113
   79170   79215   79221   79227       2   79164   79170   79176   79182      38
   79164   79170  -79176   79182      39   79164   79170  -79176   79182      36
   79164   79170  -79176   79182      40   79164   79170   79176   79194     114
   79164   79170  -79176   79194     115   79164   79170  -79176   79194     105
   79164   79170  -79176   79194     116   79164   79170   79215   79218       3
   79164   79170   79215   79221      21   79164   79170  -79215   79221      22
   79164   79170  -79215   79221      23   79164   79170  -79215   79221       6
   79248   79245   79251   79257       2   79245   79251   79257   79263       1
   79245   79251  -79257   79263       4   79245   79251  -79257   79263       5
   79245   79251  -79257   79263       6   79245   79251   79257   79296       7
   79245   79251  -79257   79296       8   79245   79251  -79257   79296       9
   79245   79251  -79257   79296       6   79233   79227   79245   79248       3
   79233   79227   79245   79251      11   79233   79227  -79245   79251      12
   79233   79227  -79245   79251      13   79233   79227  -79245   79251       6
   79227   79245   79251   79257       2   79221   79227   79245   79248       3
   79221   79227   79245   79251      21   79221   79227  -79245   79251      22
   79221   79227  -79245   79251      23   79221   79227  -79245   79251       6
   79299   79296   79302   79308       2   79296   79302   79308   79314       1
   79296   79302  -79308   79314       4   79296   79302  -79308   79314       5
   79296   79302  -79308   79314       6   79296   79302   79308   79344       7
   79296   79302  -79308   79344       8   79296   79302  -79308   79344       9
   79296   79302  -79308   79344       6   79272   79263   79257   79296      64
   79272   79263  -79257   79296      65   79272   79263  -79257   79296      54
   79272   79263  -79257   79296      66   79263   79257   79296   79299       3
   79263   79257   79296   79302      11   79263   79257  -79296   79302      12
   79263   79257  -79296   79302      13   79263   79257  -79296   79302       6
   79263   79272   79281   79284       7   79263   79272   79281   79287      78
   79263   79272  -79281   79287      79   79263   79272  -79281   79287      80
   79263   79272  -79281   79287      81   79257   79263   79272   79281      82
   79257   79263  -79272   79281      83   79257   79263  -79272   79281      84
   79257   79263  -79272   79281      85   79257   79296   79302   79308       2
   79251   79257   79263   79272      75   79251   79257  -79263   79272      76
   79251   79257  -79263   79272      54   79251   79257  -79263   79272      77
   79251   79257   79296   79299       3   79251   79257   79296   79302      21
   79251   79257  -79296   79302      22   79251   79257  -79296   79302      23
   79251   79257  -79296   79302       6   79347   79344   79350   79356       2
   79344   79350   79356   79362       1   79344   79350  -79356   79362       4
   79344   79350  -79356   79362       5   79344   79350  -79356   79362       6
   79344   79350   79356   79374       7   79344   79350  -79356   79374       8
   79344   79350  -79356   79374       9   79344   79350  -79356   79374       6
   79332   79314   79308   79344      34   79332   79314  -79308   79344      35
   79332   79314  -79308   79344      36   79332   79314  -79308   79344      37
   79320   79314   79308   79344      34   79320   79314  -79308   79344      35
   79320   79314  -79308   79344      36   79320   79314  -79308   79344      37
   79314   79308   79344   79347       3   79314   79308   79344   79350      11
   79314   79308  -79344   79350      12   79314   79308  -79344   79350      13
   79314   79308  -79344   79350       6   79308   79344   79350   79356       2
   79302   79308   79314   79320      38   79302   79308  -79314   79320      39
   79302   79308  -79314   79320      36   79302   79308  -79314   79320      40
   79302   79308   79314   79332      38   79302   79308  -79314   79332      39
   79302   79308  -79314   79332      36   79302   79308  -79314   79332      40
   79302   79308   79344   79347       3   79302   79308   79344   79350      21
   79302   79308  -79344   79350      22   79302   79308  -79344   79350      23
   79302   79308  -79344   79350       6   79377   79374   79380   79386       2
   79374   79380   79386   79392       1   79374   79380  -79386   79392       4
   79374   79380  -79386   79392       5   79374   79380  -79386   79392       6
   79374   79380   79386   79416       7   79374   79380  -79386   79416       8
   79374   79380  -79386   79416       9   79374   79380  -79386   79416       6
   79362   79356   79374   79377       3   79362   79356   79374   79380      11
   79362   79356  -79374   79380      12   79362   79356  -79374   79380      13
   79362   79356  -79374   79380       6   79356   79374   79380   79386       2
   79350   79356   79374   79377       3   79350   79356   79374   79380      21
   79350   79356  -79374   79380      22   79350   79356  -79374   79380      23
   79350   79356  -79374   79380       6   79419   79416   79422   79428       2
   79416   79422   79428   79434       1   79416   79422  -79428   79434       4
   79416   79422  -79428   79434       5   79416   79422  -79428   79434       6
   79416   79422   79428   79473       7   79416   79422  -79428   79473       8
   79416   79422  -79428   79473       9   79416   79422  -79428   79473       6
   79410   79392   79386   79416      86   79410   79392  -79386   79416      87
   79410   79392  -79386   79416      88   79410   79392  -79386   79416      89
   79398   79392   79386   79416      34   79398   79392  -79386   79416      35
   79398   79392  -79386   79416      36   79398   79392  -79386   79416      37
   79392   79386   79416   79419       3   79392   79386   79416   79422      11
   79392   79386  -79416   79422      12   79392   79386  -79416   79422      13
   79392   79386  -79416   79422       6   79386   79416   79422   79428       2
   79380   79386   79392   79398      38   79380   79386  -79392   79398      39
   79380   79386  -79392   79398      36   79380   79386  -79392   79398      40
   79380   79386   79392   79410      99   79380   79386  -79392   79410     100
   79380   79386  -79392   79410      88   79380   79386  -79392   79410     101
   79380   79386   79416   79419       3   79380   79386   79416   79422      21
   79380   79386  -79416   79422      22   79380   79386  -79416   79422      23
   79380   79386  -79416   79422       6   79476   79473   79479   79485       2
   79473   79479   79485   79491       1   79473   79479  -79485   79491       4
   79473   79479  -79485   79491       5   79473   79479  -79485   79491       6
   79473   79479   79485   79506       7   79473   79479  -79485   79506       8
   79473   79479  -79485   79506       9   79473   79479  -79485   79506       6
   79452   79434   79428   79473     103   79452   79434  -79428   79473     104
   79452   79434  -79428   79473     105   79452   79434  -79428   79473     106
   79440   79434   79428   79473      34   79440   79434  -79428   79473      35
   79440   79434  -79428   79473      36   79440   79434  -79428   79473      37
   79440   79434   79452   79461     107   79440   79434  -79452   79461     108
   79440   79434  -79452   79461     109   79440   79434  -79452   79461     110
   79434   79428   79473   79476       3   79434   79428   79473   79479      11
   79434   79428  -79473   79479      12   79434   79428  -79473   79479      13
   79434   79428  -79473   79479       6   79428   79434   79452   79461     111
   79428   79434  -79452   79461     112   79428   79434  -79452   79461     109
   79428   79434  -79452   79461     113   79428   79473   79479   79485       2
   79422   79428   79434   79440      38   79422   79428  -79434   79440      39
   79422   79428  -79434   79440      36   79422   79428  -79434   79440      40
   79422   79428   79434   79452     114   79422   79428  -79434   79452     115
   79422   79428  -79434   79452     105   79422   79428  -79434   79452     116
   79422   79428   79473   79476       3   79422   79428   79473   79479      21
   79422   79428  -79473   79479      22   79422   79428  -79473   79479      23
   79422   79428  -79473   79479       6   79509   79506   79512   79518       2
   79506   79512   79518   79524       1   79506   79512  -79518   79524       4
   79506   79512  -79518   79524       5   79506   79512  -79518   79524       6
   79506   79512   79518   79536       7   79506   79512  -79518   79536       8
   79506   79512  -79518   79536       9   79506   79512  -79518   79536       6
   79500   79491   79485   79506     123   79500   79491  -79485   79506     124
   79500   79491  -79485   79506     125   79500   79491  -79485   79506     126
   79491   79485   79506   79509       3   79491   79485   79506   79512      11
   79491   79485  -79506   79512      12   79491   79485  -79506   79512      13
   79491   79485  -79506   79512       6   79485   79506   79512   79518       2
   79479   79485   79491   79500     131   79479   79485  -79491   79500     132
   79479   79485  -79491   79500     125   79479   79485  -79491   79500     133
   79479   79485   79506   79509       3   79479   79485   79506   79512      21
   79479   79485  -79506   79512      22   79479   79485  -79506   79512      23
   79479   79485  -79506   79512       6   79539   79536   79542   79548       2
   79536   79542   79548   79554       1   79536   79542  -79548   79554       4
   79536   79542  -79548   79554       5   79536   79542  -79548   79554       6
   79536   79542   79548   79578       7   79536   79542  -79548   79578       8
   79536   79542  -79548   79578       9   79536   79542  -79548   79578       6
   79524   79518   79536   79539       3   79524   79518   79536   79542      11
   79524   79518  -79536   79542      12   79524   79518  -79536   79542      13
   79524   79518  -79536   79542       6   79518   79536   79542   79548       2
   79512   79518   79536   79539       3   79512   79518   79536   79542      21
   79512   79518  -79536   79542      22   79512   79518  -79536   79542      23
   79512   79518  -79536   79542       6   79581   79578   79584   79590       2
   79578   79584   79590   79599       7   79578   79584  -79590   79599       8
   79578   79584  -79590   79599       9   79578   79584  -79590   79599       6
   79563   79554   79548   79578     153   79563   79554  -79548   79578     154
   79563   79554  -79548   79578     155   79563   79554  -79548   79578     156
   79554   79548   79578   79581       3   79554   79548   79578   79584      11
   79554   79548  -79578   79584      12   79554   79548  -79578   79584      13
   79554   79548  -79578   79584       6   79548   79554   79563   79566       7
   79548   79554   79563   79569     157   79548   79554  -79563   79569     158
   79548   79554  -79563   79569     159   79548   79554  -79563   79569     160
   79548   79578   79584   79590       2   79542   79548   79554   79563     161
   79542   79548  -79554   79563     162   79542   79548  -79554   79563     155
   79542   79548  -79554   79563     163   79542   79548   79578   79581       3
   79542   79548   79578   79584      21   79542   79548  -79578   79584      22
   79542   79548  -79578   79584      23   79542   79548  -79578   79584       6
   79602   79599   79605   79611       2   79599   79605   79611   79617       1
   79599   79605  -79611   79617       4   79599   79605  -79611   79617       5
   79599   79605  -79611   79617       6   79599   79605   79611   79635       7
   79599   79605  -79611   79635       8   79599   79605  -79611   79635       9
   79599   79605  -79611   79635       6   79590   79599   79605   79611       2
   79584   79590   79599   79602       3   79584   79590   79599   79605      21
   79584   79590  -79599   79605      22   79584   79590  -79599   79605      23
   79584   79590  -79599   79605       6   79638   79635   79641   79647       2
   79635   79641   79647   79653       1   79635   79641  -79647   79653       4
   79635   79641  -79647   79653       5   79635   79641  -79647   79653       6
   79635   79641   79647   79701       7   79635   79641  -79647   79701       8
   79635   79641  -79647   79701       9   79635   79641  -79647   79701       6
   79626   79617   79611   79635      24   79626   79617  -79611   79635      25
   79626   79617  -79611   79635      26   79626   79617  -79611   79635      27
   79617   79611   79635   79638       3   79617   79611   79635   79641      11
   79617   79611  -79635   79641      12   79617   79611  -79635   79641      13
   79617   79611  -79635   79641       6   79611   79617   79626   79629       7
   79611   79617  -79626   79629      28   79611   79617  -79626   79629      29
   79611   79617  -79626   79629      30   79611   79617   79626   79632       7
   79611   79617  -79626   79632      28   79611   79617  -79626   79632      29
   79611   79617  -79626   79632      30   79611   79635   79641   79647       2
   79605   79611   79617   79626      31   79605   79611  -79617   79626      32
   79605   79611  -79617   79626      26   79605   79611  -79617   79626      33
   79605   79611   79635   79638       3   79605   79611   79635   79641      21
   79605   79611  -79635   79641      22   79605   79611  -79635   79641      23
   79605   79611  -79635   79641       6   79704   79701   79707   79713       2
   79701   79707   79713   79719       1   79701   79707  -79713   79719       4
   79701   79707  -79713   79719       5   79701   79707  -79713   79719       6
   79701   79707   79713   79746       7   79701   79707  -79713   79746       8
   79701   79707  -79713   79746       9   79701   79707  -79713   79746       6
   79662   79653   79647   79701      10   79662   79671   79680   79689      10
   79653   79647   79701   79704       3   79653   79647   79701   79707      11
   79653   79647  -79701   79707      12   79653   79647  -79701   79707      13
   79653   79647  -79701   79707       6   79653   79662   79671   79680      16
   79653   79662  -79671   79680      17   79653   79662  -79671   79680      18
   79647   79653   79662   79671      16   79647   79653  -79662   79671      17
   79647   79653  -79662   79671      18   79647   79701   79707   79713       2
   79641   79647   79653   79662      10   79641   79647   79701   79704       3
   79641   79647   79701   79707      21   79641   79647  -79701   79707      22
   79641   79647  -79701   79707      23   79641   79647  -79701   79707       6
   79749   79746   79752   79758       2   79746   79752   79758   79764       1
   79746   79752  -79758   79764       4   79746   79752  -79758   79764       5
   79746   79752  -79758   79764       6   79746   79752   79758   79803       7
   79746   79752  -79758   79803       8   79746   79752  -79758   79803       9
   79746   79752  -79758   79803       6   79728   79719   79713   79746      64
   79728   79719  -79713   79746      65   79728   79719  -79713   79746      54
   79728   79719  -79713   79746      66   79719   79713   79746   79749       3
   79719   79713   79746   79752      11   79719   79713  -79746   79752      12
   79719   79713  -79746   79752      13   79719   79713  -79746   79752       6
   79719   79728   79737   79740     117   79719   79728  -79737   79740     118
   79719   79728   79737   79743     117   79719   79728  -79737   79743     118
   79713   79719   79728   79737     119   79713   79719  -79728   79737     120
   79713   79719  -79728   79737     121   79713   79719  -79728   79737     122
   79713   79746   79752   79758       2   79707   79713   79719   79728      75
   79707   79713  -79719   79728      76   79707   79713  -79719   79728      54
   79707   79713  -79719   79728      77   79707   79713   79746   79749       3
   79707   79713   79746   79752      21   79707   79713  -79746   79752      22
   79707   79713  -79746   79752      23   79707   79713  -79746   79752       6
   79806   79803   79809   79815       2   79803   79809   79815   79824       7
   79803   79809  -79815   79824       8   79803   79809  -79815   79824       9
   79803   79809  -79815   79824       6   79782   79764   79758   79803     103
   79782   79764  -79758   79803     104   79782   79764  -79758   79803     105
   79782   79764  -79758   79803     106   79770   79764   79758   79803      34
   79770   79764  -79758   79803      35   79770   79764  -79758   79803      36
   79770   79764  -79758   79803      37   79770   79764   79782   79791     107
   79770   79764  -79782   79791     108   79770   79764  -79782   79791     109
   79770   79764  -79782   79791     110   79764   79758   79803   79806       3
   79764   79758   79803   79809      11   79764   79758  -79803   79809      12
   79764   79758  -79803   79809      13   79764   79758  -79803   79809       6
   79758   79764   79782   79791     111   79758   79764  -79782   79791     112
   79758   79764  -79782   79791     109   79758   79764  -79782   79791     113
   79758   79803   79809   79815       2   79752   79758   79764   79770      38
   79752   79758  -79764   79770      39   79752   79758  -79764   79770      36
   79752   79758  -79764   79770      40   79752   79758   79764   79782     114
   79752   79758  -79764   79782     115   79752   79758  -79764   79782     105
   79752   79758  -79764   79782     116   79752   79758   79803   79806       3
   79752   79758   79803   79809      21   79752   79758  -79803   79809      22
   79752   79758  -79803   79809      23   79752   79758  -79803   79809       6
   79827   79824   79830   79836       2   79824   79830   79836   79842       1
   79824   79830  -79836   79842       4   79824   79830  -79836   79842       5
   79824   79830  -79836   79842       6   79824   79830   79836   79866       7
   79824   79830  -79836   79866       8   79824   79830  -79836   79866       9
   79824   79830  -79836   79866       6   79815   79824   79830   79836       2
   79809   79815   79824   79827       3   79809   79815   79824   79830      21
   79809   79815  -79824   79830      22   79809   79815  -79824   79830      23
   79809   79815  -79824   79830       6   79869   79866   79872   79878       2
   79866   79872   79878   79884       1   79866   79872  -79878   79884       4
   79866   79872  -79878   79884       5   79866   79872  -79878   79884       6
   79866   79872   79878   79923       7   79866   79872  -79878   79923       8
   79866   79872  -79878   79923       9   79866   79872  -79878   79923       6
   79851   79842   79836   79866     153   79851   79842  -79836   79866     154
   79851   79842  -79836   79866     155   79851   79842  -79836   79866     156
   79842   79836   79866   79869       3   79842   79836   79866   79872      11
   79842   79836  -79866   79872      12   79842   79836  -79866   79872      13
   79842   79836  -79866   79872       6   79836   79842   79851   79854       7
   79836   79842   79851   79857     157   79836   79842  -79851   79857     158
   79836   79842  -79851   79857     159   79836   79842  -79851   79857     160
   79836   79866   79872   79878       2   79830   79836   79842   79851     161
   79830   79836  -79842   79851     162   79830   79836  -79842   79851     155
   79830   79836  -79842   79851     163   79830   79836   79866   79869       3
   79830   79836   79866   79872      21   79830   79836  -79866   79872      22
   79830   79836  -79866   79872      23   79830   79836  -79866   79872       6
   79926   79923   79929   79935       2   79923   79929   79935   79941       1
   79923   79929  -79935   79941       4   79923   79929  -79935   79941       5
   79923   79929  -79935   79941       6   79923   79929   79935   79980       7
   79923   79929  -79935   79980       8   79923   79929  -79935   79980       9
   79923   79929  -79935   79980       6   79902   79884   79878   79923     103
   79902   79884  -79878   79923     104   79902   79884  -79878   79923     105
   79902   79884  -79878   79923     106   79890   79884   79878   79923      34
   79890   79884  -79878   79923      35   79890   79884  -79878   79923      36
   79890   79884  -79878   79923      37   79890   79884   79902   79911     107
   79890   79884  -79902   79911     108   79890   79884  -79902   79911     109
   79890   79884  -79902   79911     110   79884   79878   79923   79926       3
   79884   79878   79923   79929      11   79884   79878  -79923   79929      12
   79884   79878  -79923   79929      13   79884   79878  -79923   79929       6
   79878   79884   79902   79911     111   79878   79884  -79902   79911     112
   79878   79884  -79902   79911     109   79878   79884  -79902   79911     113
   79878   79923   79929   79935       2   79872   79878   79884   79890      38
   79872   79878  -79884   79890      39   79872   79878  -79884   79890      36
   79872   79878  -79884   79890      40   79872   79878   79884   79902     114
   79872   79878  -79884   79902     115   79872   79878  -79884   79902     105
   79872   79878  -79884   79902     116   79872   79878   79923   79926       3
   79872   79878   79923   79929      21   79872   79878  -79923   79929      22
   79872   79878  -79923   79929      23   79872   79878  -79923   79929       6
   79983   79980   79986   79992       2   79980   79986   79992   79998       1
   79980   79986  -79992   79998       4   79980   79986  -79992   79998       5
   79980   79986  -79992   79998       6   79980   79986   79992   80013       7
   79980   79986  -79992   80013       8   79980   79986  -79992   80013       9
   79980   79986  -79992   80013       6   79959   79941   79935   79980     103
   79959   79941  -79935   79980     104   79959   79941  -79935   79980     105
   79959   79941  -79935   79980     106   79947   79941   79935   79980      34
   79947   79941  -79935   79980      35   79947   79941  -79935   79980      36
   79947   79941  -79935   79980      37   79947   79941   79959   79968     107
   79947   79941  -79959   79968     108   79947   79941  -79959   79968     109
   79947   79941  -79959   79968     110   79941   79935   79980   79983       3
   79941   79935   79980   79986      11   79941   79935  -79980   79986      12
   79941   79935  -79980   79986      13   79941   79935  -79980   79986       6
   79935   79941   79959   79968     111   79935   79941  -79959   79968     112
   79935   79941  -79959   79968     109   79935   79941  -79959   79968     113
   79935   79980   79986   79992       2   79929   79935   79941   79947      38
   79929   79935  -79941   79947      39   79929   79935  -79941   79947      36
   79929   79935  -79941   79947      40   79929   79935   79941   79959     114
   79929   79935  -79941   79959     115   79929   79935  -79941   79959     105
   79929   79935  -79941   79959     116   79929   79935   79980   79983       3
   79929   79935   79980   79986      21   79929   79935  -79980   79986      22
   79929   79935  -79980   79986      23   79929   79935  -79980   79986       6
   80016   80013   80019   80025       2   80013   80019   80025   80031       1
   80013   80019  -80025   80031       4   80013   80019  -80025   80031       5
   80013   80019  -80025   80031       6   80013   80019   80025   80049       7
   80013   80019  -80025   80049       8   80013   80019  -80025   80049       9
   80013   80019  -80025   80049       6   80007   79998   79992   80013     123
   80007   79998  -79992   80013     124   80007   79998  -79992   80013     125
   80007   79998  -79992   80013     126   79998   79992   80013   80016       3
   79998   79992   80013   80019      11   79998   79992  -80013   80019      12
   79998   79992  -80013   80019      13   79998   79992  -80013   80019       6
   79992   80013   80019   80025       2   79986   79992   79998   80007     131
   79986   79992  -79998   80007     132   79986   79992  -79998   80007     125
   79986   79992  -79998   80007     133   79986   79992   80013   80016       3
   79986   79992   80013   80019      21   79986   79992  -80013   80019      22
   79986   79992  -80013   80019      23   79986   79992  -80013   80019       6
   80052   80049   80055   80061       2   80049   80055   80061   80067       1
   80049   80055  -80061   80067       4   80049   80055  -80061   80067       5
   80049   80055  -80061   80067       6   80049   80055   80061   80079       7
   80049   80055  -80061   80079       8   80049   80055  -80061   80079       9
   80049   80055  -80061   80079       6   80040   80031   80025   80049      24
   80040   80031  -80025   80049      25   80040   80031  -80025   80049      26
   80040   80031  -80025   80049      27   80031   80025   80049   80052       3
   80031   80025   80049   80055      11   80031   80025  -80049   80055      12
   80031   80025  -80049   80055      13   80031   80025  -80049   80055       6
   80025   80031   80040   80043       7   80025   80031  -80040   80043      28
   80025   80031  -80040   80043      29   80025   80031  -80040   80043      30
   80025   80031   80040   80046       7   80025   80031  -80040   80046      28
   80025   80031  -80040   80046      29   80025   80031  -80040   80046      30
   80025   80049   80055   80061       2   80019   80025   80031   80040      31
   80019   80025  -80031   80040      32   80019   80025  -80031   80040      26
   80019   80025  -80031   80040      33   80019   80025   80049   80052       3
   80019   80025   80049   80055      21   80019   80025  -80049   80055      22
   80019   80025  -80049   80055      23   80019   80025  -80049   80055       6
   80082   80079   80085   80091       2   80079   80085   80091   80097       1
   80079   80085  -80091   80097       4   80079   80085  -80091   80097       5
   80079   80085  -80091   80097       6   80079   80085   80091   80130       7
   80079   80085  -80091   80130       8   80079   80085  -80091   80130       9
   80079   80085  -80091   80130       6   80067   80061   80079   80082       3
   80067   80061   80079   80085      11   80067   80061  -80079   80085      12
   80067   80061  -80079   80085      13   80067   80061  -80079   80085       6
   80061   80079   80085   80091       2   80055   80061   80079   80082       3
   80055   80061   80079   80085      21   80055   80061  -80079   80085      22
   80055   80061  -80079   80085      23   80055   80061  -80079   80085       6
   80133   80130   80136   80142       2   80130   80136   80142   80148       1
   80130   80136  -80142   80148       4   80130   80136  -80142   80148       5
   80130   80136  -80142   80148       6   80130   80136   80142   80196       7
   80130   80136  -80142   80196       8   80130   80136  -80142   80196       9
   80130   80136  -80142   80196       6   80106   80097   80091   80130      64
   80106   80097  -80091   80130      65   80106   80097  -80091   80130      54
   80106   80097  -80091   80130      66   80097   80091   80130   80133       3
   80097   80091   80130   80136      11   80097   80091  -80130   80136      12
   80097   80091  -80130   80136      13   80097   80091  -80130   80136       6
   80097   80106   80115   80118      67   80097   80106  -80115   80118      68
   80097   80106  -80115   80118      69   80097   80106  -80115   80118      70
   80091   80097   80106   80115      71   80091   80097  -80106   80115      72
   80091   80097  -80106   80115      73   80091   80097  -80106   80115      74
   80091   80130   80136   80142       2   80085   80091   80097   80106      75
   80085   80091  -80097   80106      76   80085   80091  -80097   80106      54
   80085   80091  -80097   80106      77   80085   80091   80130   80133       3
   80085   80091   80130   80136      21   80085   80091  -80130   80136      22
   80085   80091  -80130   80136      23   80085   80091  -80130   80136       6
   80199   80196   80202   80208       2   80196   80202   80208   80214       1
   80196   80202  -80208   80214       4   80196   80202  -80208   80214       5
   80196   80202  -80208   80214       6   80196   80202   80208   80262       7
   80196   80202  -80208   80262       8   80196   80202  -80208   80262       9
   80196   80202  -80208   80262       6   80157   80148   80142   80196      10
   80157   80166   80175   80184      10   80148   80142   80196   80199       3
   80148   80142   80196   80202      11   80148   80142  -80196   80202      12
   80148   80142  -80196   80202      13   80148   80142  -80196   80202       6
   80148   80157   80166   80175      16   80148   80157  -80166   80175      17
   80148   80157  -80166   80175      18   80142   80148   80157   80166      16
   80142   80148  -80157   80166      17   80142   80148  -80157   80166      18
   80142   80196   80202   80208       2   80136   80142   80148   80157      10
   80136   80142   80196   80199       3   80136   80142   80196   80202      21
   80136   80142  -80196   80202      22   80136   80142  -80196   80202      23
   80136   80142  -80196   80202       6   80265   80262   80268   80274       2
   80262   80268   80274   80280       1   80262   80268  -80274   80280       4
   80262   80268  -80274   80280       5   80262   80268  -80274   80280       6
   80262   80268   80274   80310       7   80262   80268  -80274   80310       8
   80262   80268  -80274   80310       9   80262   80268  -80274   80310       6
   80223   80214   80208   80262      10   80223   80232   80241   80250      10
   80214   80208   80262   80265       3   80214   80208   80262   80268      11
   80214   80208  -80262   80268      12   80214   80208  -80262   80268      13
   80214   80208  -80262   80268       6   80214   80223   80232   80241      16
   80214   80223  -80232   80241      17   80214   80223  -80232   80241      18
   80208   80214   80223   80232      16   80208   80214  -80223   80232      17
   80208   80214  -80223   80232      18   80208   80262   80268   80274       2
   80202   80208   80214   80223      10   80202   80208   80262   80265       3
   80202   80208   80262   80268      21   80202   80208  -80262   80268      22
   80202   80208  -80262   80268      23   80202   80208  -80262   80268       6
   80313   80310   80316   80322       2   80310   80316   80322   80331       7
   80310   80316  -80322   80331       8   80310   80316  -80322   80331       9
   80310   80316  -80322   80331       6   80298   80280   80274   80310      34
   80298   80280  -80274   80310      35   80298   80280  -80274   80310      36
   80298   80280  -80274   80310      37   80286   80280   80274   80310      34
   80286   80280  -80274   80310      35   80286   80280  -80274   80310      36
   80286   80280  -80274   80310      37   80280   80274   80310   80313       3
   80280   80274   80310   80316      11   80280   80274  -80310   80316      12
   80280   80274  -80310   80316      13   80280   80274  -80310   80316       6
   80274   80310   80316   80322       2   80268   80274   80280   80286      38
   80268   80274  -80280   80286      39   80268   80274  -80280   80286      36
   80268   80274  -80280   80286      40   80268   80274   80280   80298      38
   80268   80274  -80280   80298      39   80268   80274  -80280   80298      36
   80268   80274  -80280   80298      40   80268   80274   80310   80313       3
   80268   80274   80310   80316      21   80268   80274  -80310   80316      22
   80268   80274  -80310   80316      23   80268   80274  -80310   80316       6
   80334   80331   80337   80343       2   80331   80337   80343   80349       1
   80331   80337  -80343   80349       4   80331   80337  -80343   80349       5
   80331   80337  -80343   80349       6   80331   80337   80343   80403       7
   80331   80337  -80343   80403       8   80331   80337  -80343   80403       9
   80331   80337  -80343   80403       6   80322   80331   80337   80343       2
   80316   80322   80331   80334       3   80316   80322   80331   80337      21
   80316   80322  -80331   80337      22   80316   80322  -80331   80337      23
   80316   80322  -80331   80337       6   80406   80403   80409   80415       2
   80403   80409   80415   80421       1   80403   80409  -80415   80421       4
   80403   80409  -80415   80421       5   80403   80409  -80415   80421       6
   80403   80409   80415   80469       7   80403   80409  -80415   80469       8
   80403   80409  -80415   80469       9   80403   80409  -80415   80469       6
   80367   80376   80382   80385      51   80367   80376  -80382   80385       6
   80367   80376   80382   80394      51   80367   80376  -80382   80394       6
   80358   80349   80343   80403      10   80358   80367   80376   80382       7
   80358   80367  -80376   80382      29   80349   80343   80403   80406       3
   80349   80343   80403   80409      11   80349   80343  -80403   80409      12
   80349   80343  -80403   80409      13   80349   80343  -80403   80409       6
   80349   80358   80367   80376      10   80343   80349   80358   80367      16
   80343   80349  -80358   80367      17   80343   80349  -80358   80367      18
   80343   80403   80409   80415       2   80337   80343   80349   80358      10
   80337   80343   80403   80406       3   80337   80343   80403   80409      21
   80337   80343  -80403   80409      22   80337   80343  -80403   80409      23
   80337   80343  -80403   80409       6   80472   80469   80475   80481       2
   80469   80475   80481   80490       7   80469   80475  -80481   80490       8
   80469   80475  -80481   80490       9   80469   80475  -80481   80490       6
   80430   80421   80415   80469      10   80430   80439   80448   80457      10
   80421   80415   80469   80472       3   80421   80415   80469   80475      11
   80421   80415  -80469   80475      12   80421   80415  -80469   80475      13
   80421   80415  -80469   80475       6   80421   80430   80439   80448      16
   80421   80430  -80439   80448      17   80421   80430  -80439   80448      18
   80415   80421   80430   80439      16   80415   80421  -80430   80439      17
   80415   80421  -80430   80439      18   80415   80469   80475   80481       2
   80409   80415   80421   80430      10   80409   80415   80469   80472       3
   80409   80415   80469   80475      21   80409   80415  -80469   80475      22
   80409   80415  -80469   80475      23   80409   80415  -80469   80475       6
   80493   80490   80496   80502       2   80490   80496   80502   80508       1
   80490   80496  -80502   80508       4   80490   80496  -80502   80508       5
   80490   80496  -80502   80508       6   80490   80496   80502   80538       7
   80490   80496  -80502   80538       8   80490   80496  -80502   80538       9
   80490   80496  -80502   80538       6   80481   80490   80496   80502       2
   80475   80481   80490   80493       3   80475   80481   80490   80496      21
   80475   80481  -80490   80496      22   80475   80481  -80490   80496      23
   80475   80481  -80490   80496       6   80541   80538   80544   80550       2
   80538   80544   80550   80556       1   80538   80544  -80550   80556       4
   80538   80544  -80550   80556       5   80538   80544  -80550   80556       6
   80538   80544   80550   80595       7   80538   80544  -80550   80595       8
   80538   80544  -80550   80595       9   80538   80544  -80550   80595       6
   80526   80508   80502   80538      34   80526   80508  -80502   80538      35
   80526   80508  -80502   80538      36   80526   80508  -80502   80538      37
   80514   80508   80502   80538      34   80514   80508  -80502   80538      35
   80514   80508  -80502   80538      36   80514   80508  -80502   80538      37
   80508   80502   80538   80541       3   80508   80502   80538   80544      11
   80508   80502  -80538   80544      12   80508   80502  -80538   80544      13
   80508   80502  -80538   80544       6   80502   80538   80544   80550       2
   80496   80502   80508   80514      38   80496   80502  -80508   80514      39
   80496   80502  -80508   80514      36   80496   80502  -80508   80514      40
   80496   80502   80508   80526      38   80496   80502  -80508   80526      39
   80496   80502  -80508   80526      36   80496   80502  -80508   80526      40
   80496   80502   80538   80541       3   80496   80502   80538   80544      21
   80496   80502  -80538   80544      22   80496   80502  -80538   80544      23
   80496   80502  -80538   80544       6   80598   80595   80601   80607       2
   80595   80601   80607   80613       1   80595   80601  -80607   80613       4
   80595   80601  -80607   80613       5   80595   80601  -80607   80613       6
   80595   80601   80607   80637       7   80595   80601  -80607   80637       8
   80595   80601  -80607   80637       9   80595   80601  -80607   80637       6
   80574   80556   80550   80595     103   80574   80556  -80550   80595     104
   80574   80556  -80550   80595     105   80574   80556  -80550   80595     106
   80562   80556   80550   80595      34   80562   80556  -80550   80595      35
   80562   80556  -80550   80595      36   80562   80556  -80550   80595      37
   80562   80556   80574   80583     107   80562   80556  -80574   80583     108
   80562   80556  -80574   80583     109   80562   80556  -80574   80583     110
   80556   80550   80595   80598       3   80556   80550   80595   80601      11
   80556   80550  -80595   80601      12   80556   80550  -80595   80601      13
   80556   80550  -80595   80601       6   80550   80556   80574   80583     111
   80550   80556  -80574   80583     112   80550   80556  -80574   80583     109
   80550   80556  -80574   80583     113   80550   80595   80601   80607       2
   80544   80550   80556   80562      38   80544   80550  -80556   80562      39
   80544   80550  -80556   80562      36   80544   80550  -80556   80562      40
   80544   80550   80556   80574     114   80544   80550  -80556   80574     115
   80544   80550  -80556   80574     105   80544   80550  -80556   80574     116
   80544   80550   80595   80598       3   80544   80550   80595   80601      21
   80544   80550  -80595   80601      22   80544   80550  -80595   80601      23
   80544   80550  -80595   80601       6   80640   80637   80643   80649       2
   80637   80643   80649   80655       1   80637   80643  -80649   80655       4
   80637   80643  -80649   80655       5   80637   80643  -80649   80655       6
   80637   80643   80649   80685       7   80637   80643  -80649   80685       8
   80637   80643  -80649   80685       9   80637   80643  -80649   80685       6
   80631   80613   80607   80637      86   80631   80613  -80607   80637      87
   80631   80613  -80607   80637      88   80631   80613  -80607   80637      89
   80619   80613   80607   80637      34   80619   80613  -80607   80637      35
   80619   80613  -80607   80637      36   80619   80613  -80607   80637      37
   80613   80607   80637   80640       3   80613   80607   80637   80643      11
   80613   80607  -80637   80643      12   80613   80607  -80637   80643      13
   80613   80607  -80637   80643       6   80607   80637   80643   80649       2
   80601   80607   80613   80619      38   80601   80607  -80613   80619      39
   80601   80607  -80613   80619      36   80601   80607  -80613   80619      40
   80601   80607   80613   80631      99   80601   80607  -80613   80631     100
   80601   80607  -80613   80631      88   80601   80607  -80613   80631     101
   80601   80607   80637   80640       3   80601   80607   80637   80643      21
   80601   80607  -80637   80643      22   80601   80607  -80637   80643      23
   80601   80607  -80637   80643       6   80688   80685   80691   80697       2
   80685   80691   80697   80703       1   80685   80691  -80697   80703       4
   80685   80691  -80697   80703       5   80685   80691  -80697   80703       6
   80685   80691   80697   80751       7   80685   80691  -80697   80751       8
   80685   80691  -80697   80751       9   80685   80691  -80697   80751       6
   80673   80655   80649   80685      34   80673   80655  -80649   80685      35
   80673   80655  -80649   80685      36   80673   80655  -80649   80685      37
   80661   80655   80649   80685      34   80661   80655  -80649   80685      35
   80661   80655  -80649   80685      36   80661   80655  -80649   80685      37
   80655   80649   80685   80688       3   80655   80649   80685   80691      11
   80655   80649  -80685   80691      12   80655   80649  -80685   80691      13
   80655   80649  -80685   80691       6   80649   80685   80691   80697       2
   80643   80649   80655   80661      38   80643   80649  -80655   80661      39
   80643   80649  -80655   80661      36   80643   80649  -80655   80661      40
   80643   80649   80655   80673      38   80643   80649  -80655   80673      39
   80643   80649  -80655   80673      36   80643   80649  -80655   80673      40
   80643   80649   80685   80688       3   80643   80649   80685   80691      21
   80643   80649  -80685   80691      22   80643   80649  -80685   80691      23
   80643   80649  -80685   80691       6   80754   80751   80757   80763       2
   80751   80757   80763   80769       1   80751   80757  -80763   80769       4
   80751   80757  -80763   80769       5   80751   80757  -80763   80769       6
   80751   80757   80763   80787       7   80751   80757  -80763   80787       8
   80751   80757  -80763   80787       9   80751   80757  -80763   80787       6
   80712   80703   80697   80751      10   80712   80721   80730   80739      10
   80703   80697   80751   80754       3   80703   80697   80751   80757      11
   80703   80697  -80751   80757      12   80703   80697  -80751   80757      13
   80703   80697  -80751   80757       6   80703   80712   80721   80730      16
   80703   80712  -80721   80730      17   80703   80712  -80721   80730      18
   80697   80703   80712   80721      16   80697   80703  -80712   80721      17
   80697   80703  -80712   80721      18   80697   80751   80757   80763       2
   80691   80697   80703   80712      10   80691   80697   80751   80754       3
   80691   80697   80751   80757      21   80691   80697  -80751   80757      22
   80691   80697  -80751   80757      23   80691   80697  -80751   80757       6
   80790   80787   80793   80799       2   80787   80793   80799   80808       7
   80787   80793  -80799   80808       8   80787   80793  -80799   80808       9
   80787   80793  -80799   80808       6   80778   80769   80763   80787      24
   80778   80769  -80763   80787      25   80778   80769  -80763   80787      26
   80778   80769  -80763   80787      27   80769   80763   80787   80790       3
   80769   80763   80787   80793      11   80769   80763  -80787   80793      12
   80769   80763  -80787   80793      13   80769   80763  -80787   80793       6
   80763   80769   80778   80781       7   80763   80769  -80778   80781      28
   80763   80769  -80778   80781      29   80763   80769  -80778   80781      30
   80763   80769   80778   80784       7   80763   80769  -80778   80784      28
   80763   80769  -80778   80784      29   80763   80769  -80778   80784      30
   80763   80787   80793   80799       2   80757   80763   80769   80778      31
   80757   80763  -80769   80778      32   80757   80763  -80769   80778      26
   80757   80763  -80769   80778      33   80757   80763   80787   80790       3
   80757   80763   80787   80793      21   80757   80763  -80787   80793      22
   80757   80763  -80787   80793      23   80757   80763  -80787   80793       6
   80811   80808   80814   80820       2   80808   80814   80820   80826       1
   80808   80814  -80820   80826       4   80808   80814  -80820   80826       5
   80808   80814  -80820   80826       6   80808   80814   80820   80874       7
   80808   80814  -80820   80874       8   80808   80814  -80820   80874       9
   80808   80814  -80820   80874       6   80799   80808   80814   80820       2
   80793   80799   80808   80811       3   80793   80799   80808   80814      21
   80793   80799  -80808   80814      22   80793   80799  -80808   80814      23
   80793   80799  -80808   80814       6   80877   80874   80880   80886       2
   80874   80880   80886   80892       1   80874   80880  -80886   80892       4
   80874   80880  -80886   80892       5   80874   80880  -80886   80892       6
   80874   80880   80886   80916       7   80874   80880  -80886   80916       8
   80874   80880  -80886   80916       9   80874   80880  -80886   80916       6
   80835   80826   80820   80874      10   80835   80844   80853   80862      10
   80826   80820   80874   80877       3   80826   80820   80874   80880      11
   80826   80820  -80874   80880      12   80826   80820  -80874   80880      13
   80826   80820  -80874   80880       6   80826   80835   80844   80853      16
   80826   80835  -80844   80853      17   80826   80835  -80844   80853      18
   80820   80826   80835   80844      16   80820   80826  -80835   80844      17
   80820   80826  -80835   80844      18   80820   80874   80880   80886       2
   80814   80820   80826   80835      10   80814   80820   80874   80877       3
   80814   80820   80874   80880      21   80814   80820  -80874   80880      22
   80814   80820  -80874   80880      23   80814   80820  -80874   80880       6
   80919   80916   80922   80928       2   80916   80922   80928   80934       1
   80916   80922  -80928   80934       4   80916   80922  -80928   80934       5
   80916   80922  -80928   80934       6   80916   80922   80928   80973       7
   80916   80922  -80928   80973       8   80916   80922  -80928   80973       9
   80916   80922  -80928   80973       6   80910   80892   80886   80916      86
   80910   80892  -80886   80916      87   80910   80892  -80886   80916      88
   80910   80892  -80886   80916      89   80898   80892   80886   80916      34
   80898   80892  -80886   80916      35   80898   80892  -80886   80916      36
   80898   80892  -80886   80916      37   80892   80886   80916   80919       3
   80892   80886   80916   80922      11   80892   80886  -80916   80922      12
   80892   80886  -80916   80922      13   80892   80886  -80916   80922       6
   80886   80916   80922   80928       2   80880   80886   80892   80898      38
   80880   80886  -80892   80898      39   80880   80886  -80892   80898      36
   80880   80886  -80892   80898      40   80880   80886   80892   80910      99
   80880   80886  -80892   80910     100   80880   80886  -80892   80910      88
   80880   80886  -80892   80910     101   80880   80886   80916   80919       3
   80880   80886   80916   80922      21   80880   80886  -80916   80922      22
   80880   80886  -80916   80922      23   80880   80886  -80916   80922       6
   80976   80973   80979   80985       2   80973   80979   80985   80991       1
   80973   80979  -80985   80991       4   80973   80979  -80985   80991       5
   80973   80979  -80985   80991       6   80973   80979   80985   81015       7
   80973   80979  -80985   81015       8   80973   80979  -80985   81015       9
   80973   80979  -80985   81015       6   80943   80934   80928   80973      52
   80943   80934  -80928   80973      53   80943   80934  -80928   80973      54
   80943   80934  -80928   80973      55   80934   80928   80973   80976       3
   80934   80928   80973   80979      11   80934   80928  -80973   80979      12
   80934   80928  -80973   80979      13   80934   80928  -80973   80979       6
   80928   80934   80943   80949      56   80928   80934  -80943   80949      57
   80928   80934  -80943   80949      58   80928   80934  -80943   80949      59
   80928   80934   80943   80961      56   80928   80934  -80943   80961      57
   80928   80934  -80943   80961      58   80928   80934  -80943   80961      59
   80928   80973   80979   80985       2   80922   80928   80934   80943      60
   80922   80928  -80934   80943      61   80922   80928  -80934   80943      54
   80922   80928  -80934   80943      62   80922   80928   80973   80976       3
   80922   80928   80973   80979      21   80922   80928  -80973   80979      22
   80922   80928  -80973   80979      23   80922   80928  -80973   80979       6
   81018   81015   81021   81027       2   81015   81021   81027   81033       1
   81015   81021  -81027   81033       4   81015   81021  -81027   81033       5
   81015   81021  -81027   81033       6   81015   81021   81027   81051       7
   81015   81021  -81027   81051       8   81015   81021  -81027   81051       9
   81015   81021  -81027   81051       6   81000   80991   80985   81015     153
   81000   80991  -80985   81015     154   81000   80991  -80985   81015     155
   81000   80991  -80985   81015     156   80991   80985   81015   81018       3
   80991   80985   81015   81021      11   80991   80985  -81015   81021      12
   80991   80985  -81015   81021      13   80991   80985  -81015   81021       6
   80985   80991   81000   81003       7   80985   80991   81000   81006     157
   80985   80991  -81000   81006     158   80985   80991  -81000   81006     159
   80985   80991  -81000   81006     160   80985   81015   81021   81027       2
   80979   80985   80991   81000     161   80979   80985  -80991   81000     162
   80979   80985  -80991   81000     155   80979   80985  -80991   81000     163
   80979   80985   81015   81018       3   80979   80985   81015   81021      21
   80979   80985  -81015   81021      22   80979   80985  -81015   81021      23
   80979   80985  -81015   81021       6   81054   81051   81057   81063       2
   81051   81057   81063   81069       1   81051   81057  -81063   81069       4
   81051   81057  -81063   81069       5   81051   81057  -81063   81069       6
   81051   81057   81063   81096       7   81051   81057  -81063   81096       8
   81051   81057  -81063   81096       9   81051   81057  -81063   81096       6
   81042   81033   81027   81051      24   81042   81033  -81027   81051      25
   81042   81033  -81027   81051      26   81042   81033  -81027   81051      27
   81033   81027   81051   81054       3   81033   81027   81051   81057      11
   81033   81027  -81051   81057      12   81033   81027  -81051   81057      13
   81033   81027  -81051   81057       6   81027   81033   81042   81045       7
   81027   81033  -81042   81045      28   81027   81033  -81042   81045      29
   81027   81033  -81042   81045      30   81027   81033   81042   81048       7
   81027   81033  -81042   81048      28   81027   81033  -81042   81048      29
   81027   81033  -81042   81048      30   81027   81051   81057   81063       2
   81021   81027   81033   81042      31   81021   81027  -81033   81042      32
   81021   81027  -81033   81042      26   81021   81027  -81033   81042      33
   81021   81027   81051   81054       3   81021   81027   81051   81057      21
   81021   81027  -81051   81057      22   81021   81027  -81051   81057      23
   81021   81027  -81051   81057       6   81099   81096   81102   81108       2
   81096   81102   81108   81114       1   81096   81102  -81108   81114       4
   81096   81102  -81108   81114       5   81096   81102  -81108   81114       6
   81096   81102   81108   81153       7   81096   81102  -81108   81153       8
   81096   81102  -81108   81153       9   81096   81102  -81108   81153       6
   81078   81069   81063   81096      64   81078   81069  -81063   81096      65
   81078   81069  -81063   81096      54   81078   81069  -81063   81096      66
   81069   81063   81096   81099       3   81069   81063   81096   81102      11
   81069   81063  -81096   81102      12   81069   81063  -81096   81102      13
   81069   81063  -81096   81102       6   81069   81078   81087   81090     117
   81069   81078  -81087   81090     118   81069   81078   81087   81093     117
   81069   81078  -81087   81093     118   81063   81069   81078   81087     119
   81063   81069  -81078   81087     120   81063   81069  -81078   81087     121
   81063   81069  -81078   81087     122   81063   81096   81102   81108       2
   81057   81063   81069   81078      75   81057   81063  -81069   81078      76
   81057   81063  -81069   81078      54   81057   81063  -81069   81078      77
   81057   81063   81096   81099       3   81057   81063   81096   81102      21
   81057   81063  -81096   81102      22   81057   81063  -81096   81102      23
   81057   81063  -81096   81102       6   81156   81153   81159   81165       2
   81153   81159   81165   81171       1   81153   81159  -81165   81171       4
   81153   81159  -81165   81171       5   81153   81159  -81165   81171       6
   81153   81159   81165   81198       7   81153   81159  -81165   81198       8
   81153   81159  -81165   81198       9   81153   81159  -81165   81198       6
   81123   81114   81108   81153      52   81123   81114  -81108   81153      53
   81123   81114  -81108   81153      54   81123   81114  -81108   81153      55
   81114   81108   81153   81156       3   81114   81108   81153   81159      11
   81114   81108  -81153   81159      12   81114   81108  -81153   81159      13
   81114   81108  -81153   81159       6   81108   81114   81123   81129      56
   81108   81114  -81123   81129      57   81108   81114  -81123   81129      58
   81108   81114  -81123   81129      59   81108   81114   81123   81141      56
   81108   81114  -81123   81141      57   81108   81114  -81123   81141      58
   81108   81114  -81123   81141      59   81108   81153   81159   81165       2
   81102   81108   81114   81123      60   81102   81108  -81114   81123      61
   81102   81108  -81114   81123      54   81102   81108  -81114   81123      62
   81102   81108   81153   81156       3   81102   81108   81153   81159      21
   81102   81108  -81153   81159      22   81102   81108  -81153   81159      23
   81102   81108  -81153   81159       6   81201   81198   81204   81210       2
   81198   81204   81210   81216       1   81198   81204  -81210   81216       4
   81198   81204  -81210   81216       5   81198   81204  -81210   81216       6
   81198   81204   81210   81255       7   81198   81204  -81210   81255       8
   81198   81204  -81210   81255       9   81198   81204  -81210   81255       6
   81180   81171   81165   81198      64   81180   81171  -81165   81198      65
   81180   81171  -81165   81198      54   81180   81171  -81165   81198      66
   81171   81165   81198   81201       3   81171   81165   81198   81204      11
   81171   81165  -81198   81204      12   81171   81165  -81198   81204      13
   81171   81165  -81198   81204       6   81171   81180   81189   81192     117
   81171   81180  -81189   81192     118   81171   81180   81189   81195     117
   81171   81180  -81189   81195     118   81165   81171   81180   81189     119
   81165   81171  -81180   81189     120   81165   81171  -81180   81189     121
   81165   81171  -81180   81189     122   81165   81198   81204   81210       2
   81159   81165   81171   81180      75   81159   81165  -81171   81180      76
   81159   81165  -81171   81180      54   81159   81165  -81171   81180      77
   81159   81165   81198   81201       3   81159   81165   81198   81204      21
   81159   81165  -81198   81204      22   81159   81165  -81198   81204      23
   81159   81165  -81198   81204       6   81258   81255   81261   81267       2
   81255   81261   81267   81273       1   81255   81261  -81267   81273       4
   81255   81261  -81267   81273       5   81255   81261  -81267   81273       6
   81255   81261   81267   81312       7   81255   81261  -81267   81312       8
   81255   81261  -81267   81312       9   81255   81261  -81267   81312       6
   81234   81216   81210   81255     103   81234   81216  -81210   81255     104
   81234   81216  -81210   81255     105   81234   81216  -81210   81255     106
   81222   81216   81210   81255      34   81222   81216  -81210   81255      35
   81222   81216  -81210   81255      36   81222   81216  -81210   81255      37
   81222   81216   81234   81243     107   81222   81216  -81234   81243     108
   81222   81216  -81234   81243     109   81222   81216  -81234   81243     110
   81216   81210   81255   81258       3   81216   81210   81255   81261      11
   81216   81210  -81255   81261      12   81216   81210  -81255   81261      13
   81216   81210  -81255   81261       6   81210   81216   81234   81243     111
   81210   81216  -81234   81243     112   81210   81216  -81234   81243     109
   81210   81216  -81234   81243     113   81210   81255   81261   81267       2
   81204   81210   81216   81222      38   81204   81210  -81216   81222      39
   81204   81210  -81216   81222      36   81204   81210  -81216   81222      40
   81204   81210   81216   81234     114   81204   81210  -81216   81234     115
   81204   81210  -81216   81234     105   81204   81210  -81216   81234     116
   81204   81210   81255   81258       3   81204   81210   81255   81261      21
   81204   81210  -81255   81261      22   81204   81210  -81255   81261      23
   81204   81210  -81255   81261       6   81315   81312   81318   81324       2
   81312   81318   81324   81330       1   81312   81318  -81324   81330       4
   81312   81318  -81324   81330       5   81312   81318  -81324   81330       6
   81312   81318   81324   81357       7   81312   81318  -81324   81357       8
   81312   81318  -81324   81357       9   81312   81318  -81324   81357       6
   81291   81273   81267   81312     103   81291   81273  -81267   81312     104
   81291   81273  -81267   81312     105   81291   81273  -81267   81312     106
   81279   81273   81267   81312      34   81279   81273  -81267   81312      35
   81279   81273  -81267   81312      36   81279   81273  -81267   81312      37
   81279   81273   81291   81300     107   81279   81273  -81291   81300     108
   81279   81273  -81291   81300     109   81279   81273  -81291   81300     110
   81273   81267   81312   81315       3   81273   81267   81312   81318      11
   81273   81267  -81312   81318      12   81273   81267  -81312   81318      13
   81273   81267  -81312   81318       6   81267   81273   81291   81300     111
   81267   81273  -81291   81300     112   81267   81273  -81291   81300     109
   81267   81273  -81291   81300     113   81267   81312   81318   81324       2
   81261   81267   81273   81279      38   81261   81267  -81273   81279      39
   81261   81267  -81273   81279      36   81261   81267  -81273   81279      40
   81261   81267   81273   81291     114   81261   81267  -81273   81291     115
   81261   81267  -81273   81291     105   81261   81267  -81273   81291     116
   81261   81267   81312   81315       3   81261   81267   81312   81318      21
   81261   81267  -81312   81318      22   81261   81267  -81312   81318      23
   81261   81267  -81312   81318       6   81360   81357   81363   81369       2
   81357   81363   81369   81378       7   81357   81363  -81369   81378       8
   81357   81363  -81369   81378       9   81357   81363  -81369   81378       6
   81339   81330   81324   81357      64   81339   81330  -81324   81357      65
   81339   81330  -81324   81357      54   81339   81330  -81324   81357      66
   81330   81324   81357   81360       3   81330   81324   81357   81363      11
   81330   81324  -81357   81363      12   81330   81324  -81357   81363      13
   81330   81324  -81357   81363       6   81330   81339   81348   81351     117
   81330   81339  -81348   81351     118   81330   81339   81348   81354     117
   81330   81339  -81348   81354     118   81324   81330   81339   81348     119
   81324   81330  -81339   81348     120   81324   81330  -81339   81348     121
   81324   81330  -81339   81348     122   81324   81357   81363   81369       2
   81318   81324   81330   81339      75   81318   81324  -81330   81339      76
   81318   81324  -81330   81339      54   81318   81324  -81330   81339      77
   81318   81324   81357   81360       3   81318   81324   81357   81363      21
   81318   81324  -81357   81363      22   81318   81324  -81357   81363      23
   81318   81324  -81357   81363       6   81381   81378   81384   81390       2
   81378   81384   81390   81396       1   81378   81384  -81390   81396       4
   81378   81384  -81390   81396       5   81378   81384  -81390   81396       6
   81378   81384   81390   81429       7   81378   81384  -81390   81429       8
   81378   81384  -81390   81429       9   81378   81384  -81390   81429       6
   81369   81378   81384   81390       2   81363   81369   81378   81381       3
   81363   81369   81378   81384      21   81363   81369  -81378   81384      22
   81363   81369  -81378   81384      23   81363   81369  -81378   81384       6
   81432   81429   81435   81441       2   81429   81435   81441   81447       1
   81429   81435  -81441   81447       4   81429   81435  -81441   81447       5
   81429   81435  -81441   81447       6   81429   81435   81441   81495       7
   81429   81435  -81441   81495       8   81429   81435  -81441   81495       9
   81429   81435  -81441   81495       6   81405   81396   81390   81429      64
   81405   81396  -81390   81429      65   81405   81396  -81390   81429      54
   81405   81396  -81390   81429      66   81396   81390   81429   81432       3
   81396   81390   81429   81435      11   81396   81390  -81429   81435      12
   81396   81390  -81429   81435      13   81396   81390  -81429   81435       6
   81396   81405   81414   81417      67   81396   81405  -81414   81417      68
   81396   81405  -81414   81417      69   81396   81405  -81414   81417      70
   81390   81396   81405   81414      71   81390   81396  -81405   81414      72
   81390   81396  -81405   81414      73   81390   81396  -81405   81414      74
   81390   81429   81435   81441       2   81384   81390   81396   81405      75
   81384   81390  -81396   81405      76   81384   81390  -81396   81405      54
   81384   81390  -81396   81405      77   81384   81390   81429   81432       3
   81384   81390   81429   81435      21   81384   81390  -81429   81435      22
   81384   81390  -81429   81435      23   81384   81390  -81429   81435       6
   81498   81495   81501   81507       2   81495   81501   81507   81513       1
   81495   81501  -81507   81513       4   81495   81501  -81507   81513       5
   81495   81501  -81507   81513       6   81495   81501   81507   81555       7
   81495   81501  -81507   81555       8   81495   81501  -81507   81555       9
   81495   81501  -81507   81555       6   81456   81447   81441   81495      10
   81456   81465   81474   81483      10   81447   81441   81495   81498       3
   81447   81441   81495   81501      11   81447   81441  -81495   81501      12
   81447   81441  -81495   81501      13   81447   81441  -81495   81501       6
   81447   81456   81465   81474      16   81447   81456  -81465   81474      17
   81447   81456  -81465   81474      18   81441   81447   81456   81465      16
   81441   81447  -81456   81465      17   81441   81447  -81456   81465      18
   81441   81495   81501   81507       2   81435   81441   81447   81456      10
   81435   81441   81495   81498       3   81435   81441   81495   81501      21
   81435   81441  -81495   81501      22   81435   81441  -81495   81501      23
   81435   81441  -81495   81501       6   81558   81555   81561   81567       2
   81555   81561   81567   81573       1   81555   81561  -81567   81573       4
   81555   81561  -81567   81573       5   81555   81561  -81567   81573       6
   81555   81561   81567   81591       7   81555   81561  -81567   81591       8
   81555   81561  -81567   81591       9   81555   81561  -81567   81591       6
   81531   81525   81522   81549      41   81531   81537  -81543   81549      41
   81525   81522   81549   81543      41   81525   81531  -81537   81543      41
   81522   81513   81507   81555      42   81522   81513  -81507   81555      43
   81522   81513  -81507   81555      44   81522   81513  -81507   81555      45
   81522   81525   81531   81537      41   81522   81549  -81543   81537      41
   81513   81507   81555   81558       3   81513   81507   81555   81561      11
   81513   81507  -81555   81561      12   81513   81507  -81555   81561      13
   81513   81507  -81555   81561       6   81513   81522   81525   81531      41
   81513   81522   81549   81543      41   81507   81513   81522   81525       7
   81507   81513  -81522   81525      46   81507   81513  -81522   81525      29
   81507   81513  -81522   81525      47   81507   81513   81522   81549       7
   81507   81513  -81522   81549      46   81507   81513  -81522   81549      29
   81507   81513  -81522   81549      47   81507   81555   81561   81567       2
   81501   81507   81513   81522      48   81501   81507  -81513   81522      49
   81501   81507  -81513   81522      44   81501   81507  -81513   81522      50
   81501   81507   81555   81558       3   81501   81507   81555   81561      21
   81501   81507  -81555   81561      22   81501   81507  -81555   81561      23
   81501   81507  -81555   81561       6   81594   81591   81597   81603       2
   81591   81597   81603   81609       1   81591   81597  -81603   81609       4
   81591   81597  -81603   81609       5   81591   81597  -81603   81609       6
   81591   81597   81603   81663       7   81591   81597  -81603   81663       8
   81591   81597  -81603   81663       9   81591   81597  -81603   81663       6
   81582   81573   81567   81591      24   81582   81573  -81567   81591      25
   81582   81573  -81567   81591      26   81582   81573  -81567   81591      27
   81573   81567   81591   81594       3   81573   81567   81591   81597      11
   81573   81567  -81591   81597      12   81573   81567  -81591   81597      13
   81573   81567  -81591   81597       6   81567   81573   81582   81585       7
   81567   81573  -81582   81585      28   81567   81573  -81582   81585      29
   81567   81573  -81582   81585      30   81567   81573   81582   81588       7
   81567   81573  -81582   81588      28   81567   81573  -81582   81588      29
   81567   81573  -81582   81588      30   81567   81591   81597   81603       2
   81561   81567   81573   81582      31   81561   81567  -81573   81582      32
   81561   81567  -81573   81582      26   81561   81567  -81573   81582      33
   81561   81567   81591   81594       3   81561   81567   81591   81597      21
   81561   81567  -81591   81597      22   81561   81567  -81591   81597      23
   81561   81567  -81591   81597       6   81666   81663   81669   81675       2
   81663   81669   81675   81684       7   81663   81669  -81675   81684       8
   81663   81669  -81675   81684       9   81663   81669  -81675   81684       6
   81627   81636   81642   81645      51   81627   81636  -81642   81645       6
   81627   81636   81642   81654      51   81627   81636  -81642   81654       6
   81618   81609   81603   81663      10   81618   81627   81636   81642       7
   81618   81627  -81636   81642      29   81609   81603   81663   81666       3
   81609   81603   81663   81669      11   81609   81603  -81663   81669      12
   81609   81603  -81663   81669      13   81609   81603  -81663   81669       6
   81609   81618   81627   81636      10   81603   81609   81618   81627      16
   81603   81609  -81618   81627      17   81603   81609  -81618   81627      18
   81603   81663   81669   81675       2   81597   81603   81609   81618      10
   81597   81603   81663   81666       3   81597   81603   81663   81669      21
   81597   81603  -81663   81669      22   81597   81603  -81663   81669      23
   81597   81603  -81663   81669       6   81687   81684   81690   81696       2
   81684   81690   81696   81702       1   81684   81690  -81696   81702       4
   81684   81690  -81696   81702       5   81684   81690  -81696   81702       6
   81684   81690   81696   81747       7   81684   81690  -81696   81747       8
   81684   81690  -81696   81747       9   81684   81690  -81696   81747       6
   81675   81684   81690   81696       2   81669   81675   81684   81687       3
   81669   81675   81684   81690      21   81669   81675  -81684   81690      22
   81669   81675  -81684   81690      23   81669   81675  -81684   81690       6
   81750   81747   81753   81759       2   81747   81753   81759   81765       1
   81747   81753  -81759   81765       4   81747   81753  -81759   81765       5
   81747   81753  -81759   81765       6   81747   81753   81759   81804       7
   81747   81753  -81759   81804       8   81747   81753  -81759   81804       9
   81747   81753  -81759   81804       6   81729   81726   81735   81741      41
   81720   81714   81711   81741      41   81720   81726  -81735   81741      41
   81714   81711   81741   81735      41   81714   81720   81726   81729      41
   81714   81720  -81726   81735      41   81711   81702   81696   81747      42
   81711   81702  -81696   81747      43   81711   81702  -81696   81747      44
   81711   81702  -81696   81747      45   81711   81714   81720   81726      41
   81711   81741  -81735   81726      41   81702   81696   81747   81750       3
   81702   81696   81747   81753      11   81702   81696  -81747   81753      12
   81702   81696  -81747   81753      13   81702   81696  -81747   81753       6
   81702   81711   81714   81720      41   81702   81711   81741   81735      41
   81696   81702   81711   81714       7   81696   81702  -81711   81714      46
   81696   81702  -81711   81714      29   81696   81702  -81711   81714      47
   81696   81702   81711   81741       7   81696   81702  -81711   81741      46
   81696   81702  -81711   81741      29   81696   81702  -81711   81741      47
   81696   81747   81753   81759       2   81690   81696   81702   81711      48
   81690   81696  -81702   81711      49   81690   81696  -81702   81711      44
   81690   81696  -81702   81711      50   81690   81696   81747   81750       3
   81690   81696   81747   81753      21   81690   81696  -81747   81753      22
   81690   81696  -81747   81753      23   81690   81696  -81747   81753       6
   81807   81804   81810   81816       2   81804   81810   81816   81822       1
   81804   81810  -81816   81822       4   81804   81810  -81816   81822       5
   81804   81810  -81816   81822       6   81804   81810   81816   81837       7
   81804   81810  -81816   81837       8   81804   81810  -81816   81837       9
   81804   81810  -81816   81837       6   81783   81765   81759   81804     103
   81783   81765  -81759   81804     104   81783   81765  -81759   81804     105
   81783   81765  -81759   81804     106   81771   81765   81759   81804      34
   81771   81765  -81759   81804      35   81771   81765  -81759   81804      36
   81771   81765  -81759   81804      37   81771   81765   81783   81792     107
   81771   81765  -81783   81792     108   81771   81765  -81783   81792     109
   81771   81765  -81783   81792     110   81765   81759   81804   81807       3
   81765   81759   81804   81810      11   81765   81759  -81804   81810      12
   81765   81759  -81804   81810      13   81765   81759  -81804   81810       6
   81759   81765   81783   81792     111   81759   81765  -81783   81792     112
   81759   81765  -81783   81792     109   81759   81765  -81783   81792     113
   81759   81804   81810   81816       2   81753   81759   81765   81771      38
   81753   81759  -81765   81771      39   81753   81759  -81765   81771      36
   81753   81759  -81765   81771      40   81753   81759   81765   81783     114
   81753   81759  -81765   81783     115   81753   81759  -81765   81783     105
   81753   81759  -81765   81783     116   81753   81759   81804   81807       3
   81753   81759   81804   81810      21   81753   81759  -81804   81810      22
   81753   81759  -81804   81810      23   81753   81759  -81804   81810       6
   81840   81837   81843   81846       2   81840   81837   81843   81873       2
   81837   81843   81846   81855       1   81837   81843  -81846   81855     102
   81837   81843  -81846   81855      13   81837   81843  -81846   81855       6
   81837   81843   81873   81864       1   81837   81843  -81873   81864       4
   81837   81843  -81873   81864       5   81837   81843  -81873   81864       6
   81837   81843   81873   81879       7   81837   81843  -81873   81879       8
   81837   81843  -81873   81879       9   81837   81843  -81873   81879       6
   81831   81822   81816   81837     123   81831   81822  -81816   81837     124
   81831   81822  -81816   81837     125   81831   81822  -81816   81837     126
   81822   81816   81837   81840       3   81822   81816   81837   81843      11
   81822   81816  -81837   81843      12   81822   81816  -81837   81843      13
   81822   81816  -81837   81843       6   81816   81837   81843   81846       2
   81816   81837   81843   81873       2   81810   81816   81822   81831     131
   81810   81816  -81822   81831     132   81810   81816  -81822   81831     125
   81810   81816  -81822   81831     133   81810   81816   81837   81840       3
   81810   81816   81837   81843      21   81810   81816  -81837   81843      22
   81810   81816  -81837   81843      23   81810   81816  -81837   81843       6
   81882   81879   81885   81891       2   81879   81885   81891   81897       1
   81879   81885  -81891   81897       4   81879   81885  -81891   81897       5
   81879   81885  -81891   81897       6   81879   81885   81891   81942       7
   81879   81885  -81891   81942       8   81879   81885  -81891   81942       9
   81879   81885  -81891   81942       6   81873   81879   81885   81891       2
   81864   81873   81879   81882       3   81864   81873   81879   81885      11
   81864   81873  -81879   81885      12   81864   81873  -81879   81885      13
   81864   81873  -81879   81885       6   81855   81846  -81843   81873       3
   81855   81864   81873   81879      10   81846   81843  -81873   81864       3
   81846   81843   81873   81879       3   81846   81855  -81864   81873      16
   81846   81855  -81864   81873      17   81846   81855  -81864   81873      18
   81843   81846  -81855   81864      10   81843   81873  -81864   81855      10
   81843   81873   81879   81882       3   81843   81873   81879   81885      21
   81843   81873  -81879   81885      22   81843   81873  -81879   81885      23
   81843   81873  -81879   81885       6   81945   81942   81948   81954       2
   81942   81948   81954   81960       1   81942   81948  -81954   81960       4
   81942   81948  -81954   81960       5   81942   81948  -81954   81960       6
   81942   81948   81954   82002       7   81942   81948  -81954   82002       8
   81942   81948  -81954   82002       9   81942   81948  -81954   82002       6
   81924   81921   81930   81936      41   81915   81909   81906   81936      41
   81915   81921  -81930   81936      41   81909   81906   81936   81930      41
   81909   81915   81921   81924      41   81909   81915  -81921   81930      41
   81906   81897   81891   81942      42   81906   81897  -81891   81942      43
   81906   81897  -81891   81942      44   81906   81897  -81891   81942      45
   81906   81909   81915   81921      41   81906   81936  -81930   81921      41
   81897   81891   81942   81945       3   81897   81891   81942   81948      11
   81897   81891  -81942   81948      12   81897   81891  -81942   81948      13
   81897   81891  -81942   81948       6   81897   81906   81909   81915      41
   81897   81906   81936   81930      41   81891   81897   81906   81909       7
   81891   81897  -81906   81909      46   81891   81897  -81906   81909      29
   81891   81897  -81906   81909      47   81891   81897   81906   81936       7
   81891   81897  -81906   81936      46   81891   81897  -81906   81936      29
   81891   81897  -81906   81936      47   81891   81942   81948   81954       2
   81885   81891   81897   81906      48   81885   81891  -81897   81906      49
   81885   81891  -81897   81906      44   81885   81891  -81897   81906      50
   81885   81891   81942   81945       3   81885   81891   81942   81948      21
   81885   81891  -81942   81948      22   81885   81891  -81942   81948      23
   81885   81891  -81942   81948       6   82005   82002   82008   82014       2
   82002   82008   82014   82020       1   82002   82008  -82014   82020       4
   82002   82008  -82014   82020       5   82002   82008  -82014   82020       6
   82002   82008   82014   82059       7   82002   82008  -82014   82059       8
   82002   82008  -82014   82059       9   82002   82008  -82014   82059       6
   81978   81972   81969   81996      41   81978   81984  -81990   81996      41
   81972   81969   81996   81990      41   81972   81978  -81984   81990      41
   81969   81960   81954   82002      42   81969   81960  -81954   82002      43
   81969   81960  -81954   82002      44   81969   81960  -81954   82002      45
   81969   81972   81978   81984      41   81969   81996  -81990   81984      41
   81960   81954   82002   82005       3   81960   81954   82002   82008      11
   81960   81954  -82002   82008      12   81960   81954  -82002   82008      13
   81960   81954  -82002   82008       6   81960   81969   81972   81978      41
   81960   81969   81996   81990      41   81954   81960   81969   81972       7
   81954   81960  -81969   81972      46   81954   81960  -81969   81972      29
   81954   81960  -81969   81972      47   81954   81960   81969   81996       7
   81954   81960  -81969   81996      46   81954   81960  -81969   81996      29
   81954   81960  -81969   81996      47   81954   82002   82008   82014       2
   81948   81954   81960   81969      48   81948   81954  -81960   81969      49
   81948   81954  -81960   81969      44   81948   81954  -81960   81969      50
   81948   81954   82002   82005       3   81948   81954   82002   82008      21
   81948   81954  -82002   82008      22   81948   81954  -82002   82008      23
   81948   81954  -82002   82008       6   82062   82059   82065   82071       2
   82059   82065   82071   82077       1   82059   82065  -82071   82077       4
   82059   82065  -82071   82077       5   82059   82065  -82071   82077       6
   82059   82065   82071   82101       7   82059   82065  -82071   82101       8
   82059   82065  -82071   82101       9   82059   82065  -82071   82101       6
   82038   82020   82014   82059     103   82038   82020  -82014   82059     104
   82038   82020  -82014   82059     105   82038   82020  -82014   82059     106
   82026   82020   82014   82059      34   82026   82020  -82014   82059      35
   82026   82020  -82014   82059      36   82026   82020  -82014   82059      37
   82026   82020   82038   82047     107   82026   82020  -82038   82047     108
   82026   82020  -82038   82047     109   82026   82020  -82038   82047     110
   82020   82014   82059   82062       3   82020   82014   82059   82065      11
   82020   82014  -82059   82065      12   82020   82014  -82059   82065      13
   82020   82014  -82059   82065       6   82014   82020   82038   82047     111
   82014   82020  -82038   82047     112   82014   82020  -82038   82047     109
   82014   82020  -82038   82047     113   82014   82059   82065   82071       2
   82008   82014   82020   82026      38   82008   82014  -82020   82026      39
   82008   82014  -82020   82026      36   82008   82014  -82020   82026      40
   82008   82014   82020   82038     114   82008   82014  -82020   82038     115
   82008   82014  -82020   82038     105   82008   82014  -82020   82038     116
   82008   82014   82059   82062       3   82008   82014   82059   82065      21
   82008   82014  -82059   82065      22   82008   82014  -82059   82065      23
   82008   82014  -82059   82065       6   82104   82101   82107   82113       2
   82101   82107   82113   82119       1   82101   82107  -82113   82119       4
   82101   82107  -82113   82119       5   82101   82107  -82113   82119       6
   82101   82107   82113   82143       7   82101   82107  -82113   82143       8
   82101   82107  -82113   82143       9   82101   82107  -82113   82143       6
   82086   82077   82071   82101     153   82086   82077  -82071   82101     154
   82086   82077  -82071   82101     155   82086   82077  -82071   82101     156
   82077   82071   82101   82104       3   82077   82071   82101   82107      11
   82077   82071  -82101   82107      12   82077   82071  -82101   82107      13
   82077   82071  -82101   82107       6   82071   82077   82086   82089       7
   82071   82077   82086   82092     157   82071   82077  -82086   82092     158
   82071   82077  -82086   82092     159   82071   82077  -82086   82092     160
   82071   82101   82107   82113       2   82065   82071   82077   82086     161
   82065   82071  -82077   82086     162   82065   82071  -82077   82086     155
   82065   82071  -82077   82086     163   82065   82071   82101   82104       3
   82065   82071   82101   82107      21   82065   82071  -82101   82107      22
   82065   82071  -82101   82107      23   82065   82071  -82101   82107       6
   82146   82143   82149   82155       2   82143   82149   82155   82161       1
   82143   82149  -82155   82161       4   82143   82149  -82155   82161       5
   82143   82149  -82155   82161       6   82143   82149   82155   82176       7
   82143   82149  -82155   82176       8   82143   82149  -82155   82176       9
   82143   82149  -82155   82176       6   82137   82119   82113   82143      86
   82137   82119  -82113   82143      87   82137   82119  -82113   82143      88
   82137   82119  -82113   82143      89   82125   82119   82113   82143      34
   82125   82119  -82113   82143      35   82125   82119  -82113   82143      36
   82125   82119  -82113   82143      37   82119   82113   82143   82146       3
   82119   82113   82143   82149      11   82119   82113  -82143   82149      12
   82119   82113  -82143   82149      13   82119   82113  -82143   82149       6
   82113   82143   82149   82155       2   82107   82113   82119   82125      38
   82107   82113  -82119   82125      39   82107   82113  -82119   82125      36
   82107   82113  -82119   82125      40   82107   82113   82119   82137      99
   82107   82113  -82119   82137     100   82107   82113  -82119   82137      88
   82107   82113  -82119   82137     101   82107   82113   82143   82146       3
   82107   82113   82143   82149      21   82107   82113  -82143   82149      22
   82107   82113  -82143   82149      23   82107   82113  -82143   82149       6
   82179   82176   82182   82188       2   82176   82182   82188   82194       1
   82176   82182  -82188   82194       4   82176   82182  -82188   82194       5
   82176   82182  -82188   82194       6   82176   82182   82188   82242       7
   82176   82182  -82188   82242       8   82176   82182  -82188   82242       9
   82176   82182  -82188   82242       6   82170   82161   82155   82176     123
   82170   82161  -82155   82176     124   82170   82161  -82155   82176     125
   82170   82161  -82155   82176     126   82161   82155   82176   82179       3
   82161   82155   82176   82182      11   82161   82155  -82176   82182      12
   82161   82155  -82176   82182      13   82161   82155  -82176   82182       6
   82155   82176   82182   82188       2   82149   82155   82161   82170     131
   82149   82155  -82161   82170     132   82149   82155  -82161   82170     125
   82149   82155  -82161   82170     133   82149   82155   82176   82179       3
   82149   82155   82176   82182      21   82149   82155  -82176   82182      22
   82149   82155  -82176   82182      23   82149   82155  -82176   82182       6
   82245   82242   82248   82254       2   82242   82248   82254   82263       7
   82242   82248  -82254   82263       8   82242   82248  -82254   82263       9
   82242   82248  -82254   82263       6   82203   82194   82188   82242      10
   82203   82212   82221   82230      10   82194   82188   82242   82245       3
   82194   82188   82242   82248      11   82194   82188  -82242   82248      12
   82194   82188  -82242   82248      13   82194   82188  -82242   82248       6
   82194   82203   82212   82221      16   82194   82203  -82212   82221      17
   82194   82203  -82212   82221      18   82188   82194   82203   82212      16
   82188   82194  -82203   82212      17   82188   82194  -82203   82212      18
   82188   82242   82248   82254       2   82182   82188   82194   82203      10
   82182   82188   82242   82245       3   82182   82188   82242   82248      21
   82182   82188  -82242   82248      22   82182   82188  -82242   82248      23
   82182   82188  -82242   82248       6   82266   82263   82269   82275       2
   82263   82269   82275   82281       1   82263   82269  -82275   82281       4
   82263   82269  -82275   82281       5   82263   82269  -82275   82281       6
   82263   82269   82275   82314       7   82263   82269  -82275   82314       8
   82263   82269  -82275   82314       9   82263   82269  -82275   82314       6
   82254   82263   82269   82275       2   82248   82254   82263   82266       3
   82248   82254   82263   82269      21   82248   82254  -82263   82269      22
   82248   82254  -82263   82269      23   82248   82254  -82263   82269       6
   82317   82314   82320   82326       2   82314   82320   82326   82332       1
   82314   82320  -82326   82332       4   82314   82320  -82326   82332       5
   82314   82320  -82326   82332       6   82314   82320   82326   82380       7
   82314   82320  -82326   82380       8   82314   82320  -82326   82380       9
   82314   82320  -82326   82380       6   82290   82281   82275   82314      64
   82290   82281  -82275   82314      65   82290   82281  -82275   82314      54
   82290   82281  -82275   82314      66   82281   82275   82314   82317       3
   82281   82275   82314   82320      11   82281   82275  -82314   82320      12
   82281   82275  -82314   82320      13   82281   82275  -82314   82320       6
   82281   82290   82299   82302       7   82281   82290   82299   82305      78
   82281   82290  -82299   82305      79   82281   82290  -82299   82305      80
   82281   82290  -82299   82305      81   82275   82281   82290   82299      82
   82275   82281  -82290   82299      83   82275   82281  -82290   82299      84
   82275   82281  -82290   82299      85   82275   82314   82320   82326       2
   82269   82275   82281   82290      75   82269   82275  -82281   82290      76
   82269   82275  -82281   82290      54   82269   82275  -82281   82290      77
   82269   82275   82314   82317       3   82269   82275   82314   82320      21
   82269   82275  -82314   82320      22   82269   82275  -82314   82320      23
   82269   82275  -82314   82320       6   82383   82380   82386   82392       2
   82380   82386   82392   82398       1   82380   82386  -82392   82398       4
   82380   82386  -82392   82398       5   82380   82386  -82392   82398       6
   82380   82386   82392   82413       7   82380   82386  -82392   82413       8
   82380   82386  -82392   82413       9   82380   82386  -82392   82413       6
   82341   82332   82326   82380      10   82341   82350   82359   82368      10
   82332   82326   82380   82383       3   82332   82326   82380   82386      11
   82332   82326  -82380   82386      12   82332   82326  -82380   82386      13
   82332   82326  -82380   82386       6   82332   82341   82350   82359      16
   82332   82341  -82350   82359      17   82332   82341  -82350   82359      18
   82326   82332   82341   82350      16   82326   82332  -82341   82350      17
   82326   82332  -82341   82350      18   82326   82380   82386   82392       2
   82320   82326   82332   82341      10   82320   82326   82380   82383       3
   82320   82326   82380   82386      21   82320   82326  -82380   82386      22
   82320   82326  -82380   82386      23   82320   82326  -82380   82386       6
   82416   82413   82419   82425       2   82413   82419   82425   82431       1
   82413   82419  -82425   82431       4   82413   82419  -82425   82431       5
   82413   82419  -82425   82431       6   82413   82419   82425   82458       7
   82413   82419  -82425   82458       8   82413   82419  -82425   82458       9
   82413   82419  -82425   82458       6   82407   82398   82392   82413     164
   82407   82398  -82392   82413     165   82407   82398  -82392   82413     166
   82407   82398  -82392   82413     167   82398   82392   82413   82416       3
   82398   82392   82413   82419      11   82398   82392  -82413   82419      12
   82398   82392  -82413   82419      13   82398   82392  -82413   82419       6
   82392   82413   82419   82425       2   82386   82392   82398   82407     173
   82386   82392  -82398   82407     174   82386   82392  -82398   82407     166
   82386   82392  -82398   82407     175   82386   82392   82413   82416       3
   82386   82392   82413   82419      21   82386   82392  -82413   82419      22
   82386   82392  -82413   82419      23   82386   82392  -82413   82419       6
   82461   82458   82464   82470       2   82458   82464   82470   82476       1
   82458   82464  -82470   82476       4   82458   82464  -82470   82476       5
   82458   82464  -82470   82476       6   82458   82464   82470   82518       7
   82458   82464  -82470   82518       8   82458   82464  -82470   82518       9
   82458   82464  -82470   82518       6   82440   82431   82425   82458      64
   82440   82431  -82425   82458      65   82440   82431  -82425   82458      54
   82440   82431  -82425   82458      66   82431   82425   82458   82461       3
   82431   82425   82458   82464      11   82431   82425  -82458   82464      12
   82431   82425  -82458   82464      13   82431   82425  -82458   82464       6
   82431   82440   82449   82452     117   82431   82440  -82449   82452     118
   82431   82440   82449   82455     117   82431   82440  -82449   82455     118
   82425   82431   82440   82449     119   82425   82431  -82440   82449     120
   82425   82431  -82440   82449     121   82425   82431  -82440   82449     122
   82425   82458   82464   82470       2   82419   82425   82431   82440      75
   82419   82425  -82431   82440      76   82419   82425  -82431   82440      54
   82419   82425  -82431   82440      77   82419   82425   82458   82461       3
   82419   82425   82458   82464      21   82419   82425  -82458   82464      22
   82419   82425  -82458   82464      23   82419   82425  -82458   82464       6
   82521   82518   82524   82530       2   82518   82524   82530   82536       1
   82518   82524  -82530   82536       4   82518   82524  -82530   82536       5
   82518   82524  -82530   82536       6   82518   82524   82530   82569       7
   82518   82524  -82530   82569       8   82518   82524  -82530   82569       9
   82518   82524  -82530   82569       6   82494   82488   82485   82512      41
   82494   82500  -82506   82512      41   82488   82485   82512   82506      41
   82488   82494  -82500   82506      41   82485   82476   82470   82518      42
   82485   82476  -82470   82518      43   82485   82476  -82470   82518      44
   82485   82476  -82470   82518      45   82485   82488   82494   82500      41
   82485   82512  -82506   82500      41   82476   82470   82518   82521       3
   82476   82470   82518   82524      11   82476   82470  -82518   82524      12
   82476   82470  -82518   82524      13   82476   82470  -82518   82524       6
   82476   82485   82488   82494      41   82476   82485   82512   82506      41
   82470   82476   82485   82488       7   82470   82476  -82485   82488      46
   82470   82476  -82485   82488      29   82470   82476  -82485   82488      47
   82470   82476   82485   82512       7   82470   82476  -82485   82512      46
   82470   82476  -82485   82512      29   82470   82476  -82485   82512      47
   82470   82518   82524   82530       2   82464   82470   82476   82485      48
   82464   82470  -82476   82485      49   82464   82470  -82476   82485      44
   82464   82470  -82476   82485      50   82464   82470   82518   82521       3
   82464   82470   82518   82524      21   82464   82470  -82518   82524      22
   82464   82470  -82518   82524      23   82464   82470  -82518   82524       6
   82572   82569   82575   82581       2   82569   82575   82581   82587       1
   82569   82575  -82581   82587       4   82569   82575  -82581   82587       5
   82569   82575  -82581   82587       6   82569   82575   82581   82605       7
   82569   82575  -82581   82605       8   82569   82575  -82581   82605       9
   82569   82575  -82581   82605       6   82545   82536   82530   82569      64
   82545   82536  -82530   82569      65   82545   82536  -82530   82569      54
   82545   82536  -82530   82569      66   82536   82530   82569   82572       3
   82536   82530   82569   82575      11   82536   82530  -82569   82575      12
   82536   82530  -82569   82575      13   82536   82530  -82569   82575       6
   82536   82545   82554   82557       7   82536   82545   82554   82560      78
   82536   82545  -82554   82560      79   82536   82545  -82554   82560      80
   82536   82545  -82554   82560      81   82530   82536   82545   82554      82
   82530   82536  -82545   82554      83   82530   82536  -82545   82554      84
   82530   82536  -82545   82554      85   82530   82569   82575   82581       2
   82524   82530   82536   82545      75   82524   82530  -82536   82545      76
   82524   82530  -82536   82545      54   82524   82530  -82536   82545      77
   82524   82530   82569   82572       3   82524   82530   82569   82575      21
   82524   82530  -82569   82575      22   82524   82530  -82569   82575      23
   82524   82530  -82569   82575       6   82608   82605   82611   82617       2
   82605   82611   82617   82623       1   82605   82611  -82617   82623       4
   82605   82611  -82617   82623       5   82605   82611  -82617   82623       6
   82605   82611   82617   82635       7   82605   82611  -82617   82635       8
   82605   82611  -82617   82635       9   82605   82611  -82617   82635       6
   82596   82587   82581   82605      24   82596   82587  -82581   82605      25
   82596   82587  -82581   82605      26   82596   82587  -82581   82605      27
   82587   82581   82605   82608       3   82587   82581   82605   82611      11
   82587   82581  -82605   82611      12   82587   82581  -82605   82611      13
   82587   82581  -82605   82611       6   82581   82587   82596   82599       7
   82581   82587  -82596   82599      28   82581   82587  -82596   82599      29
   82581   82587  -82596   82599      30   82581   82587   82596   82602       7
   82581   82587  -82596   82602      28   82581   82587  -82596   82602      29
   82581   82587  -82596   82602      30   82581   82605   82611   82617       2
   82575   82581   82587   82596      31   82575   82581  -82587   82596      32
   82575   82581  -82587   82596      26   82575   82581  -82587   82596      33
   82575   82581   82605   82608       3   82575   82581   82605   82611      21
   82575   82581  -82605   82611      22   82575   82581  -82605   82611      23
   82575   82581  -82605   82611       6   82638   82635   82641   82647       2
   82635   82641   82647   82653       1   82635   82641  -82647   82653       4
   82635   82641  -82647   82653       5   82635   82641  -82647   82653       6
   82635   82641   82647   82698       7   82635   82641  -82647   82698       8
   82635   82641  -82647   82698       9   82635   82641  -82647   82698       6
   82623   82617   82635   82638       3   82623   82617   82635   82641      11
   82623   82617  -82635   82641      12   82623   82617  -82635   82641      13
   82623   82617  -82635   82641       6   82617   82635   82641   82647       2
   82611   82617   82635   82638       3   82611   82617   82635   82641      21
   82611   82617  -82635   82641      22   82611   82617  -82635   82641      23
   82611   82617  -82635   82641       6   82701   82698   82704   82710       2
   82698   82704   82710   82716       1   82698   82704  -82710   82716       4
   82698   82704  -82710   82716       5   82698   82704  -82710   82716       6
   82698   82704   82710   82746       7   82698   82704  -82710   82746       8
   82698   82704  -82710   82746       9   82698   82704  -82710   82746       6
   82680   82677   82686   82692      41   82671   82665   82662   82692      41
   82671   82677  -82686   82692      41   82665   82662   82692   82686      41
   82665   82671   82677   82680      41   82665   82671  -82677   82686      41
   82662   82653   82647   82698      42   82662   82653  -82647   82698      43
   82662   82653  -82647   82698      44   82662   82653  -82647   82698      45
   82662   82665   82671   82677      41   82662   82692  -82686   82677      41
   82653   82647   82698   82701       3   82653   82647   82698   82704      11
   82653   82647  -82698   82704      12   82653   82647  -82698   82704      13
   82653   82647  -82698   82704       6   82653   82662   82665   82671      41
   82653   82662   82692   82686      41   82647   82653   82662   82665       7
   82647   82653  -82662   82665      46   82647   82653  -82662   82665      29
   82647   82653  -82662   82665      47   82647   82653   82662   82692       7
   82647   82653  -82662   82692      46   82647   82653  -82662   82692      29
   82647   82653  -82662   82692      47   82647   82698   82704   82710       2
   82641   82647   82653   82662      48   82641   82647  -82653   82662      49
   82641   82647  -82653   82662      44   82641   82647  -82653   82662      50
   82641   82647   82698   82701       3   82641   82647   82698   82704      21
   82641   82647  -82698   82704      22   82641   82647  -82698   82704      23
   82641   82647  -82698   82704       6   82749   82746   82752   82758       2
   82746   82752   82758   82764       1   82746   82752  -82758   82764       4
   82746   82752  -82758   82764       5   82746   82752  -82758   82764       6
   82746   82752   82758   82803       7   82746   82752  -82758   82803       8
   82746   82752  -82758   82803       9   82746   82752  -82758   82803       6
   82734   82716   82710   82746      34   82734   82716  -82710   82746      35
   82734   82716  -82710   82746      36   82734   82716  -82710   82746      37
   82722   82716   82710   82746      34   82722   82716  -82710   82746      35
   82722   82716  -82710   82746      36   82722   82716  -82710   82746      37
   82716   82710   82746   82749       3   82716   82710   82746   82752      11
   82716   82710  -82746   82752      12   82716   82710  -82746   82752      13
   82716   82710  -82746   82752       6   82710   82746   82752   82758       2
   82704   82710   82716   82722      38   82704   82710  -82716   82722      39
   82704   82710  -82716   82722      36   82704   82710  -82716   82722      40
   82704   82710   82716   82734      38   82704   82710  -82716   82734      39
   82704   82710  -82716   82734      36   82704   82710  -82716   82734      40
   82704   82710   82746   82749       3   82704   82710   82746   82752      21
   82704   82710  -82746   82752      22   82704   82710  -82746   82752      23
   82704   82710  -82746   82752       6   82806   82803   82809   82815       2
   82803   82809   82815   82821       1   82803   82809  -82815   82821       4
   82803   82809  -82815   82821       5   82803   82809  -82815   82821       6
   82803   82809   82815   82860       7   82803   82809  -82815   82860       8
   82803   82809  -82815   82860       9   82803   82809  -82815   82860       6
   82773   82764   82758   82803      52   82773   82764  -82758   82803      53
   82773   82764  -82758   82803      54   82773   82764  -82758   82803      55
   82764   82758   82803   82806       3   82764   82758   82803   82809      11
   82764   82758  -82803   82809      12   82764   82758  -82803   82809      13
   82764   82758  -82803   82809       6   82758   82764   82773   82779      56
   82758   82764  -82773   82779      57   82758   82764  -82773   82779      58
   82758   82764  -82773   82779      59   82758   82764   82773   82791      56
   82758   82764  -82773   82791      57   82758   82764  -82773   82791      58
   82758   82764  -82773   82791      59   82758   82803   82809   82815       2
   82752   82758   82764   82773      60   82752   82758  -82764   82773      61
   82752   82758  -82764   82773      54   82752   82758  -82764   82773      62
   82752   82758   82803   82806       3   82752   82758   82803   82809      21
   82752   82758  -82803   82809      22   82752   82758  -82803   82809      23
   82752   82758  -82803   82809       6   82863   82860   82866   82872       2
   82860   82866   82872   82878       1   82860   82866  -82872   82878       4
   82860   82866  -82872   82878       5   82860   82866  -82872   82878       6
   82860   82866   82872   82893       7   82860   82866  -82872   82893       8
   82860   82866  -82872   82893       9   82860   82866  -82872   82893       6
   82830   82821   82815   82860      52   82830   82821  -82815   82860      53
   82830   82821  -82815   82860      54   82830   82821  -82815   82860      55
   82821   82815   82860   82863       3   82821   82815   82860   82866      11
   82821   82815  -82860   82866      12   82821   82815  -82860   82866      13
   82821   82815  -82860   82866       6   82815   82821   82830   82836      56
   82815   82821  -82830   82836      57   82815   82821  -82830   82836      58
   82815   82821  -82830   82836      59   82815   82821   82830   82848      56
   82815   82821  -82830   82848      57   82815   82821  -82830   82848      58
   82815   82821  -82830   82848      59   82815   82860   82866   82872       2
   82809   82815   82821   82830      60   82809   82815  -82821   82830      61
   82809   82815  -82821   82830      54   82809   82815  -82821   82830      62
   82809   82815   82860   82863       3   82809   82815   82860   82866      21
   82809   82815  -82860   82866      22   82809   82815  -82860   82866      23
   82809   82815  -82860   82866       6   82896   82893   82899   82905       2
   82893   82899   82905   82911       1   82893   82899  -82905   82911       4
   82893   82899  -82905   82911       5   82893   82899  -82905   82911       6
   82893   82899   82905   82938       7   82893   82899  -82905   82938       8
   82893   82899  -82905   82938       9   82893   82899  -82905   82938       6
   82887   82878   82872   82893     123   82887   82878  -82872   82893     124
   82887   82878  -82872   82893     125   82887   82878  -82872   82893     126
   82878   82872   82893   82896       3   82878   82872   82893   82899      11
   82878   82872  -82893   82899      12   82878   82872  -82893   82899      13
   82878   82872  -82893   82899       6   82872   82893   82899   82905       2
   82866   82872   82878   82887     131   82866   82872  -82878   82887     132
   82866   82872  -82878   82887     125   82866   82872  -82878   82887     133
   82866   82872   82893   82896       3   82866   82872   82893   82899      21
   82866   82872  -82893   82899      22   82866   82872  -82893   82899      23
   82866   82872  -82893   82899       6   82941   82938   82944   82950       2
   82938   82944   82950   82956       1   82938   82944  -82950   82956       4
   82938   82944  -82950   82956       5   82938   82944  -82950   82956       6
   82938   82944   82950   83004       7   82938   82944  -82950   83004       8
   82938   82944  -82950   83004       9   82938   82944  -82950   83004       6
   82920   82911   82905   82938      64   82920   82911  -82905   82938      65
   82920   82911  -82905   82938      54   82920   82911  -82905   82938      66
   82911   82905   82938   82941       3   82911   82905   82938   82944      11
   82911   82905  -82938   82944      12   82911   82905  -82938   82944      13
   82911   82905  -82938   82944       6   82911   82920   82929   82932     117
   82911   82920  -82929   82932     118   82911   82920   82929   82935     117
   82911   82920  -82929   82935     118   82905   82911   82920   82929     119
   82905   82911  -82920   82929     120   82905   82911  -82920   82929     121
   82905   82911  -82920   82929     122   82905   82938   82944   82950       2
   82899   82905   82911   82920      75   82899   82905  -82911   82920      76
   82899   82905  -82911   82920      54   82899   82905  -82911   82920      77
   82899   82905   82938   82941       3   82899   82905   82938   82944      21
   82899   82905  -82938   82944      22   82899   82905  -82938   82944      23
   82899   82905  -82938   82944       6   83007   83004   83010   83016       2
   83004   83010   83016   83022       1   83004   83010  -83016   83022       4
   83004   83010  -83016   83022       5   83004   83010  -83016   83022       6
   83004   83010   83016   83070       7   83004   83010  -83016   83070       8
   83004   83010  -83016   83070       9   83004   83010  -83016   83070       6
   82965   82956   82950   83004      10   82965   82974   82983   82992      10
   82956   82950   83004   83007       3   82956   82950   83004   83010      11
   82956   82950  -83004   83010      12   82956   82950  -83004   83010      13
   82956   82950  -83004   83010       6   82956   82965   82974   82983      16
   82956   82965  -82974   82983      17   82956   82965  -82974   82983      18
   82950   82956   82965   82974      16   82950   82956  -82965   82974      17
   82950   82956  -82965   82974      18   82950   83004   83010   83016       2
   82944   82950   82956   82965      10   82944   82950   83004   83007       3
   82944   82950   83004   83010      21   82944   82950  -83004   83010      22
   82944   82950  -83004   83010      23   82944   82950  -83004   83010       6
   83073   83070   83076   83082       2   83070   83076   83082   83088       1
   83070   83076  -83082   83088       4   83070   83076  -83082   83088       5
   83070   83076  -83082   83088       6   83070   83076   83082   83127       7
   83070   83076  -83082   83127       8   83070   83076  -83082   83127       9
   83070   83076  -83082   83127       6   83031   83022   83016   83070      10
   83031   83040   83049   83058      10   83022   83016   83070   83073       3
   83022   83016   83070   83076      11   83022   83016  -83070   83076      12
   83022   83016  -83070   83076      13   83022   83016  -83070   83076       6
   83022   83031   83040   83049      16   83022   83031  -83040   83049      17
   83022   83031  -83040   83049      18   83016   83022   83031   83040      16
   83016   83022  -83031   83040      17   83016   83022  -83031   83040      18
   83016   83070   83076   83082       2   83010   83016   83022   83031      10
   83010   83016   83070   83073       3   83010   83016   83070   83076      21
   83010   83016  -83070   83076      22   83010   83016  -83070   83076      23
   83010   83016  -83070   83076       6   83130   83127   83133   83139       2
   83127   83133   83139   83145       1   83127   83133  -83139   83145       4
   83127   83133  -83139   83145       5   83127   83133  -83139   83145       6
   83127   83133   83139   83160       7   83127   83133  -83139   83160       8
   83127   83133  -83139   83160       9   83127   83133  -83139   83160       6
   83106   83088   83082   83127     103   83106   83088  -83082   83127     104
   83106   83088  -83082   83127     105   83106   83088  -83082   83127     106
   83094   83088   83082   83127      34   83094   83088  -83082   83127      35
   83094   83088  -83082   83127      36   83094   83088  -83082   83127      37
   83094   83088   83106   83115     107   83094   83088  -83106   83115     108
   83094   83088  -83106   83115     109   83094   83088  -83106   83115     110
   83088   83082   83127   83130       3   83088   83082   83127   83133      11
   83088   83082  -83127   83133      12   83088   83082  -83127   83133      13
   83088   83082  -83127   83133       6   83082   83088   83106   83115     111
   83082   83088  -83106   83115     112   83082   83088  -83106   83115     109
   83082   83088  -83106   83115     113   83082   83127   83133   83139       2
   83076   83082   83088   83094      38   83076   83082  -83088   83094      39
   83076   83082  -83088   83094      36   83076   83082  -83088   83094      40
   83076   83082   83088   83106     114   83076   83082  -83088   83106     115
   83076   83082  -83088   83106     105   83076   83082  -83088   83106     116
   83076   83082   83127   83130       3   83076   83082   83127   83133      21
   83076   83082  -83127   83133      22   83076   83082  -83127   83133      23
   83076   83082  -83127   83133       6   83163   83160   83166   83172       2
   83160   83166   83172   83178       1   83160   83166  -83172   83178       4
   83160   83166  -83172   83178       5   83160   83166  -83172   83178       6
   83160   83166   83172   83193       7   83160   83166  -83172   83193       8
   83160   83166  -83172   83193       9   83160   83166  -83172   83193       6
   83154   83145   83139   83160     123   83154   83145  -83139   83160     124
   83154   83145  -83139   83160     125   83154   83145  -83139   83160     126
   83145   83139   83160   83163       3   83145   83139   83160   83166      11
   83145   83139  -83160   83166      12   83145   83139  -83160   83166      13
   83145   83139  -83160   83166       6   83139   83160   83166   83172       2
   83133   83139   83145   83154     131   83133   83139  -83145   83154     132
   83133   83139  -83145   83154     125   83133   83139  -83145   83154     133
   83133   83139   83160   83163       3   83133   83139   83160   83166      21
   83133   83139  -83160   83166      22   83133   83139  -83160   83166      23
   83133   83139  -83160   83166       6   83196   83193   83199   83205       2
   83193   83199   83205   83211       1   83193   83199  -83205   83211       4
   83193   83199  -83205   83211       5   83193   83199  -83205   83211       6
   83193   83199   83205   83250       7   83193   83199  -83205   83250       8
   83193   83199  -83205   83250       9   83193   83199  -83205   83250       6
   83187   83178   83172   83193     123   83187   83178  -83172   83193     124
   83187   83178  -83172   83193     125   83187   83178  -83172   83193     126
   83178   83172   83193   83196       3   83178   83172   83193   83199      11
   83178   83172  -83193   83199      12   83178   83172  -83193   83199      13
   83178   83172  -83193   83199       6   83172   83193   83199   83205       2
   83166   83172   83178   83187     131   83166   83172  -83178   83187     132
   83166   83172  -83178   83187     125   83166   83172  -83178   83187     133
   83166   83172   83193   83196       3   83166   83172   83193   83199      21
   83166   83172  -83193   83199      22   83166   83172  -83193   83199      23
   83166   83172  -83193   83199       6   83253   83250   83256   83262       2
   83250   83256   83262   83268       1   83250   83256  -83262   83268       4
   83250   83256  -83262   83268       5   83250   83256  -83262   83268       6
   83250   83256   83262   83301       7   83250   83256  -83262   83301       8
   83250   83256  -83262   83301       9   83250   83256  -83262   83301       6
   83229   83211   83205   83250     103   83229   83211  -83205   83250     104
   83229   83211  -83205   83250     105   83229   83211  -83205   83250     106
   83217   83211   83205   83250      34   83217   83211  -83205   83250      35
   83217   83211  -83205   83250      36   83217   83211  -83205   83250      37
   83217   83211   83229   83238     107   83217   83211  -83229   83238     108
   83217   83211  -83229   83238     109   83217   83211  -83229   83238     110
   83211   83205   83250   83253       3   83211   83205   83250   83256      11
   83211   83205  -83250   83256      12   83211   83205  -83250   83256      13
   83211   83205  -83250   83256       6   83205   83211   83229   83238     111
   83205   83211  -83229   83238     112   83205   83211  -83229   83238     109
   83205   83211  -83229   83238     113   83205   83250   83256   83262       2
   83199   83205   83211   83217      38   83199   83205  -83211   83217      39
   83199   83205  -83211   83217      36   83199   83205  -83211   83217      40
   83199   83205   83211   83229     114   83199   83205  -83211   83229     115
   83199   83205  -83211   83229     105   83199   83205  -83211   83229     116
   83199   83205   83250   83253       3   83199   83205   83250   83256      21
   83199   83205  -83250   83256      22   83199   83205  -83250   83256      23
   83199   83205  -83250   83256       6   83304   83301   83307   83313       2
   83301   83307   83313   83319       1   83301   83307  -83313   83319       4
   83301   83307  -83313   83319       5   83301   83307  -83313   83319       6
   83301   83307   83313   83334       7   83301   83307  -83313   83334       8
   83301   83307  -83313   83334       9   83301   83307  -83313   83334       6
   83277   83268   83262   83301      64   83277   83268  -83262   83301      65
   83277   83268  -83262   83301      54   83277   83268  -83262   83301      66
   83268   83262   83301   83304       3   83268   83262   83301   83307      11
   83268   83262  -83301   83307      12   83268   83262  -83301   83307      13
   83268   83262  -83301   83307       6   83268   83277   83286   83289       7
   83268   83277   83286   83292      78   83268   83277  -83286   83292      79
   83268   83277  -83286   83292      80   83268   83277  -83286   83292      81
   83262   83268   83277   83286      82   83262   83268  -83277   83286      83
   83262   83268  -83277   83286      84   83262   83268  -83277   83286      85
   83262   83301   83307   83313       2   83256   83262   83268   83277      75
   83256   83262  -83268   83277      76   83256   83262  -83268   83277      54
   83256   83262  -83268   83277      77   83256   83262   83301   83304       3
   83256   83262   83301   83307      21   83256   83262  -83301   83307      22
   83256   83262  -83301   83307      23   83256   83262  -83301   83307       6
   83337   83334   83340   83346       2   83334   83340   83346   83352       1
   83334   83340  -83346   83352       4   83334   83340  -83346   83352       5
   83334   83340  -83346   83352       6   83334   83340   83346   83391       7
   83334   83340  -83346   83391       8   83334   83340  -83346   83391       9
   83334   83340  -83346   83391       6   83328   83319   83313   83334     123
   83328   83319  -83313   83334     124   83328   83319  -83313   83334     125
   83328   83319  -83313   83334     126   83319   83313   83334   83337       3
   83319   83313   83334   83340      11   83319   83313  -83334   83340      12
   83319   83313  -83334   83340      13   83319   83313  -83334   83340       6
   83313   83334   83340   83346       2   83307   83313   83319   83328     131
   83307   83313  -83319   83328     132   83307   83313  -83319   83328     125
   83307   83313  -83319   83328     133   83307   83313   83334   83337       3
   83307   83313   83334   83340      21   83307   83313  -83334   83340      22
   83307   83313  -83334   83340      23   83307   83313  -83334   83340       6
   83394   83391   83397   83403       2   83391   83397   83403   83409       1
   83391   83397  -83403   83409       4   83391   83397  -83403   83409       5
   83391   83397  -83403   83409       6   83391   83397   83403   83439       7
   83391   83397  -83403   83439       8   83391   83397  -83403   83439       9
   83391   83397  -83403   83439       6   83370   83352   83346   83391     103
   83370   83352  -83346   83391     104   83370   83352  -83346   83391     105
   83370   83352  -83346   83391     106   83358   83352   83346   83391      34
   83358   83352  -83346   83391      35   83358   83352  -83346   83391      36
   83358   83352  -83346   83391      37   83358   83352   83370   83379     107
   83358   83352  -83370   83379     108   83358   83352  -83370   83379     109
   83358   83352  -83370   83379     110   83352   83346   83391   83394       3
   83352   83346   83391   83397      11   83352   83346  -83391   83397      12
   83352   83346  -83391   83397      13   83352   83346  -83391   83397       6
   83346   83352   83370   83379     111   83346   83352  -83370   83379     112
   83346   83352  -83370   83379     109   83346   83352  -83370   83379     113
   83346   83391   83397   83403       2   83340   83346   83352   83358      38
   83340   83346  -83352   83358      39   83340   83346  -83352   83358      36
   83340   83346  -83352   83358      40   83340   83346   83352   83370     114
   83340   83346  -83352   83370     115   83340   83346  -83352   83370     105
   83340   83346  -83352   83370     116   83340   83346   83391   83394       3
   83340   83346   83391   83397      21   83340   83346  -83391   83397      22
   83340   83346  -83391   83397      23   83340   83346  -83391   83397       6
   83442   83439   83445   83448       2   83442   83439   83445   83475       2
   83439   83445   83448   83457       1   83439   83445  -83448   83457     102
   83439   83445  -83448   83457      13   83439   83445  -83448   83457       6
   83439   83445   83475   83466       1   83439   83445  -83475   83466       4
   83439   83445  -83475   83466       5   83439   83445  -83475   83466       6
   83439   83445   83475   83481       7   83439   83445  -83475   83481       8
   83439   83445  -83475   83481       9   83439   83445  -83475   83481       6
   83427   83409   83403   83439      34   83427   83409  -83403   83439      35
   83427   83409  -83403   83439      36   83427   83409  -83403   83439      37
   83415   83409   83403   83439      34   83415   83409  -83403   83439      35
   83415   83409  -83403   83439      36   83415   83409  -83403   83439      37
   83409   83403   83439   83442       3   83409   83403   83439   83445      11
   83409   83403  -83439   83445      12   83409   83403  -83439   83445      13
   83409   83403  -83439   83445       6   83403   83439   83445   83448       2
   83403   83439   83445   83475       2   83397   83403   83409   83415      38
   83397   83403  -83409   83415      39   83397   83403  -83409   83415      36
   83397   83403  -83409   83415      40   83397   83403   83409   83427      38
   83397   83403  -83409   83427      39   83397   83403  -83409   83427      36
   83397   83403  -83409   83427      40   83397   83403   83439   83442       3
   83397   83403   83439   83445      21   83397   83403  -83439   83445      22
   83397   83403  -83439   83445      23   83397   83403  -83439   83445       6
   83484   83481   83487   83493       2   83481   83487   83493   83499       1
   83481   83487  -83493   83499       4   83481   83487  -83493   83499       5
   83481   83487  -83493   83499       6   83481   83487   83493   83511       7
   83481   83487  -83493   83511       8   83481   83487  -83493   83511       9
   83481   83487  -83493   83511       6   83475   83481   83487   83493       2
   83466   83475   83481   83484       3   83466   83475   83481   83487      11
   83466   83475  -83481   83487      12   83466   83475  -83481   83487      13
   83466   83475  -83481   83487       6   83457   83448  -83445   83475       3
   83457   83466   83475   83481      10   83448   83445  -83475   83466       3
   83448   83445   83475   83481       3   83448   83457  -83466   83475      16
   83448   83457  -83466   83475      17   83448   83457  -83466   83475      18
   83445   83448  -83457   83466      10   83445   83475  -83466   83457      10
   83445   83475   83481   83484       3   83445   83475   83481   83487      21
   83445   83475  -83481   83487      22   83445   83475  -83481   83487      23
   83445   83475  -83481   83487       6   83514   83511   83517   83523       2
   83511   83517   83523   83529       1   83511   83517  -83523   83529       4
   83511   83517  -83523   83529       5   83511   83517  -83523   83529       6
   83511   83517   83523   83568       7   83511   83517  -83523   83568       8
   83511   83517  -83523   83568       9   83511   83517  -83523   83568       6
   83499   83493   83511   83514       3   83499   83493   83511   83517      11
   83499   83493  -83511   83517      12   83499   83493  -83511   83517      13
   83499   83493  -83511   83517       6   83493   83511   83517   83523       2
   83487   83493   83511   83514       3   83487   83493   83511   83517      21
   83487   83493  -83511   83517      22   83487   83493  -83511   83517      23
   83487   83493  -83511   83517       6   83571   83568   83574   83580       2
   83568   83574   83580   83586       1   83568   83574  -83580   83586       4
   83568   83574  -83580   83586       5   83568   83574  -83580   83586       6
   83568   83574   83580   83613       7   83568   83574  -83580   83613       8
   83568   83574  -83580   83613       9   83568   83574  -83580   83613       6
   83538   83529   83523   83568      52   83538   83529  -83523   83568      53
   83538   83529  -83523   83568      54   83538   83529  -83523   83568      55
   83529   83523   83568   83571       3   83529   83523   83568   83574      11
   83529   83523  -83568   83574      12   83529   83523  -83568   83574      13
   83529   83523  -83568   83574       6   83523   83529   83538   83544      56
   83523   83529  -83538   83544      57   83523   83529  -83538   83544      58
   83523   83529  -83538   83544      59   83523   83529   83538   83556      56
   83523   83529  -83538   83556      57   83523   83529  -83538   83556      58
   83523   83529  -83538   83556      59   83523   83568   83574   83580       2
   83517   83523   83529   83538      60   83517   83523  -83529   83538      61
   83517   83523  -83529   83538      54   83517   83523  -83529   83538      62
   83517   83523   83568   83571       3   83517   83523   83568   83574      21
   83517   83523  -83568   83574      22   83517   83523  -83568   83574      23
   83517   83523  -83568   83574       6   83616   83613   83619   83625       2
   83613   83619   83625   83631       1   83613   83619  -83625   83631       4
   83613   83619  -83625   83631       5   83613   83619  -83625   83631       6
   83613   83619   83625   83670       7   83613   83619  -83625   83670       8
   83613   83619  -83625   83670       9   83613   83619  -83625   83670       6
   83595   83586   83580   83613      64   83595   83586  -83580   83613      65
   83595   83586  -83580   83613      54   83595   83586  -83580   83613      66
   83586   83580   83613   83616       3   83586   83580   83613   83619      11
   83586   83580  -83613   83619      12   83586   83580  -83613   83619      13
   83586   83580  -83613   83619       6   83586   83595   83604   83607     117
   83586   83595  -83604   83607     118   83586   83595   83604   83610     117
   83586   83595  -83604   83610     118   83580   83586   83595   83604     119
   83580   83586  -83595   83604     120   83580   83586  -83595   83604     121
   83580   83586  -83595   83604     122   83580   83613   83619   83625       2
   83574   83580   83586   83595      75   83574   83580  -83586   83595      76
   83574   83580  -83586   83595      54   83574   83580  -83586   83595      77
   83574   83580   83613   83616       3   83574   83580   83613   83619      21
   83574   83580  -83613   83619      22   83574   83580  -83613   83619      23
   83574   83580  -83613   83619       6   83673   83670   83676   83682       2
   83670   83676   83682   83688       1   83670   83676  -83682   83688       4
   83670   83676  -83682   83688       5   83670   83676  -83682   83688       6
   83670   83676   83682   83700       7   83670   83676  -83682   83700       8
   83670   83676  -83682   83700       9   83670   83676  -83682   83700       6
   83649   83631   83625   83670     103   83649   83631  -83625   83670     104
   83649   83631  -83625   83670     105   83649   83631  -83625   83670     106
   83637   83631   83625   83670      34   83637   83631  -83625   83670      35
   83637   83631  -83625   83670      36   83637   83631  -83625   83670      37
   83637   83631   83649   83658     107   83637   83631  -83649   83658     108
   83637   83631  -83649   83658     109   83637   83631  -83649   83658     110
   83631   83625   83670   83673       3   83631   83625   83670   83676      11
   83631   83625  -83670   83676      12   83631   83625  -83670   83676      13
   83631   83625  -83670   83676       6   83625   83631   83649   83658     111
   83625   83631  -83649   83658     112   83625   83631  -83649   83658     109
   83625   83631  -83649   83658     113   83625   83670   83676   83682       2
   83619   83625   83631   83637      38   83619   83625  -83631   83637      39
   83619   83625  -83631   83637      36   83619   83625  -83631   83637      40
   83619   83625   83631   83649     114   83619   83625  -83631   83649     115
   83619   83625  -83631   83649     105   83619   83625  -83631   83649     116
   83619   83625   83670   83673       3   83619   83625   83670   83676      21
   83619   83625  -83670   83676      22   83619   83625  -83670   83676      23
   83619   83625  -83670   83676       6   83703   83700   83706   83712       2
   83700   83706   83712   83718       1   83700   83706  -83712   83718       4
   83700   83706  -83712   83718       5   83700   83706  -83712   83718       6
   83700   83706   83712   83742       7   83700   83706  -83712   83742       8
   83700   83706  -83712   83742       9   83700   83706  -83712   83742       6
   83688   83682   83700   83703       3   83688   83682   83700   83706      11
   83688   83682  -83700   83706      12   83688   83682  -83700   83706      13
   83688   83682  -83700   83706       6   83682   83700   83706   83712       2
   83676   83682   83700   83703       3   83676   83682   83700   83706      21
   83676   83682  -83700   83706      22   83676   83682  -83700   83706      23
   83676   83682  -83700   83706       6   83745   83742   83748   83754       2
   83742   83748   83754   83760       1   83742   83748  -83754   83760       4
   83742   83748  -83754   83760       5   83742   83748  -83754   83760       6
   83742   83748   83754   83772       7   83742   83748  -83754   83772       8
   83742   83748  -83754   83772       9   83742   83748  -83754   83772       6
   83727   83718   83712   83742     153   83727   83718  -83712   83742     154
   83727   83718  -83712   83742     155   83727   83718  -83712   83742     156
   83718   83712   83742   83745       3   83718   83712   83742   83748      11
   83718   83712  -83742   83748      12   83718   83712  -83742   83748      13
   83718   83712  -83742   83748       6   83712   83718   83727   83730       7
   83712   83718   83727   83733     157   83712   83718  -83727   83733     158
   83712   83718  -83727   83733     159   83712   83718  -83727   83733     160
   83712   83742   83748   83754       2   83706   83712   83718   83727     161
   83706   83712  -83718   83727     162   83706   83712  -83718   83727     155
   83706   83712  -83718   83727     163   83706   83712   83742   83745       3
   83706   83712   83742   83748      21   83706   83712  -83742   83748      22
   83706   83712  -83742   83748      23   83706   83712  -83742   83748       6
   83775   83772   83778   83784       2   83772   83778   83784   83790       1
   83772   83778  -83784   83790       4   83772   83778  -83784   83790       5
   83772   83778  -83784   83790       6   83772   83778   83784   83823       7
   83772   83778  -83784   83823       8   83772   83778  -83784   83823       9
   83772   83778  -83784   83823       6   83760   83754   83772   83775       3
   83760   83754   83772   83778      11   83760   83754  -83772   83778      12
   83760   83754  -83772   83778      13   83760   83754  -83772   83778       6
   83754   83772   83778   83784       2   83748   83754   83772   83775       3
   83748   83754   83772   83778      21   83748   83754  -83772   83778      22
   83748   83754  -83772   83778      23   83748   83754  -83772   83778       6
   83826   83823   83829   83835       2   83823   83829   83835   83841       1
   83823   83829  -83835   83841       4   83823   83829  -83835   83841       5
   83823   83829  -83835   83841       6   83823   83829   83835   83895       7
   83823   83829  -83835   83895       8   83823   83829  -83835   83895       9
   83823   83829  -83835   83895       6   83805   83802  -83799   83817      51
   83802   83799  -83817   83811     177   83802   83805  -83811   83817     176
   83799   83790   83784   83823     178   83799   83790  -83784   83823     179
   83799   83790  -83784   83823     180   83799   83790  -83784   83823     181
   83799   83802  -83805   83811     182   83799   83817  -83811   83805     138
   83790   83784   83823   83826       3   83790   83784   83823   83829      11
   83790   83784  -83823   83829      12   83790   83784  -83823   83829      13
   83790   83784  -83823   83829       6   83790   83799   83802   83805      51
   83790   83799   83817   83811     177   83784   83790   83799   83802     183
   83784   83790  -83799   83802     184   83784   83790  -83799   83802     185
   83784   83790  -83799   83802     186   83784   83790   83799   83817       3
   83784   83823   83829   83835       2   83778   83784   83790   83799     187
   83778   83784  -83790   83799     188   83778   83784  -83790   83799     180
   83778   83784  -83790   83799      33   83778   83784   83823   83826       3
   83778   83784   83823   83829      21   83778   83784  -83823   83829      22
   83778   83784  -83823   83829      23   83778   83784  -83823   83829       6
   83898   83895   83901   83907       2   83895   83901   83907   83913       1
   83895   83901  -83907   83913       4   83895   83901  -83907   83913       5
   83895   83901  -83907   83913       6   83895   83901   83907   83961       7
   83895   83901  -83907   83961       8   83895   83901  -83907   83961       9
   83895   83901  -83907   83961       6   83859   83868   83874   83877      51
   83859   83868  -83874   83877       6   83859   83868   83874   83886      51
   83859   83868  -83874   83886       6   83850   83841   83835   83895      10
   83850   83859   83868   83874       7   83850   83859  -83868   83874      29
   83841   83835   83895   83898       3   83841   83835   83895   83901      11
   83841   83835  -83895   83901      12   83841   83835  -83895   83901      13
   83841   83835  -83895   83901       6   83841   83850   83859   83868      10
   83835   83841   83850   83859      16   83835   83841  -83850   83859      17
   83835   83841  -83850   83859      18   83835   83895   83901   83907       2
   83829   83835   83841   83850      10   83829   83835   83895   83898       3
   83829   83835   83895   83901      21   83829   83835  -83895   83901      22
   83829   83835  -83895   83901      23   83829   83835  -83895   83901       6
   83964   83961   83967   83970       2   83964   83961   83967   83997       2
   83961   83967   83970   83979       1   83961   83967  -83970   83979     102
   83961   83967  -83970   83979      13   83961   83967  -83970   83979       6
   83961   83967   83997   83988       1   83961   83967  -83997   83988       4
   83961   83967  -83997   83988       5   83961   83967  -83997   83988       6
   83961   83967   83997   84003       7   83961   83967  -83997   84003       8
   83961   83967  -83997   84003       9   83961   83967  -83997   84003       6
   83922   83913   83907   83961      10   83922   83931   83940   83949      10
   83913   83907   83961   83964       3   83913   83907   83961   83967      11
   83913   83907  -83961   83967      12   83913   83907  -83961   83967      13
   83913   83907  -83961   83967       6   83913   83922   83931   83940      16
   83913   83922  -83931   83940      17   83913   83922  -83931   83940      18
   83907   83913   83922   83931      16   83907   83913  -83922   83931      17
   83907   83913  -83922   83931      18   83907   83961   83967   83970       2
   83907   83961   83967   83997       2   83901   83907   83913   83922      10
   83901   83907   83961   83964       3   83901   83907   83961   83967      21
   83901   83907  -83961   83967      22   83901   83907  -83961   83967      23
   83901   83907  -83961   83967       6   84006   84003   84009   84015       2
   84003   84009   84015   84021       1   84003   84009  -84015   84021       4
   84003   84009  -84015   84021       5   84003   84009  -84015   84021       6
   84003   84009   84015   84060       7   84003   84009  -84015   84060       8
   84003   84009  -84015   84060       9   84003   84009  -84015   84060       6
   83997   84003   84009   84015       2   83988   83997   84003   84006       3
   83988   83997   84003   84009      11   83988   83997  -84003   84009      12
   83988   83997  -84003   84009      13   83988   83997  -84003   84009       6
   83979   83970  -83967   83997       3   83979   83988   83997   84003      10
   83970   83967  -83997   83988       3   83970   83967   83997   84003       3
   83970   83979  -83988   83997      16   83970   83979  -83988   83997      17
   83970   83979  -83988   83997      18   83967   83970  -83979   83988      10
   83967   83997  -83988   83979      10   83967   83997   84003   84006       3
   83967   83997   84003   84009      21   83967   83997  -84003   84009      22
   83967   83997  -84003   84009      23   83967   83997  -84003   84009       6
   84063   84060   84066   84072       2   84060   84066   84072   84078       1
   84060   84066  -84072   84078       4   84060   84066  -84072   84078       5
   84060   84066  -84072   84078       6   84060   84066   84072   84108       7
   84060   84066  -84072   84108       8   84060   84066  -84072   84108       9
   84060   84066  -84072   84108       6   84030   84021   84015   84060      52
   84030   84021  -84015   84060      53   84030   84021  -84015   84060      54
   84030   84021  -84015   84060      55   84021   84015   84060   84063       3
   84021   84015   84060   84066      11   84021   84015  -84060   84066      12
   84021   84015  -84060   84066      13   84021   84015  -84060   84066       6
   84015   84021   84030   84036      56   84015   84021  -84030   84036      57
   84015   84021  -84030   84036      58   84015   84021  -84030   84036      59
   84015   84021   84030   84048      56   84015   84021  -84030   84048      57
   84015   84021  -84030   84048      58   84015   84021  -84030   84048      59
   84015   84060   84066   84072       2   84009   84015   84021   84030      60
   84009   84015  -84021   84030      61   84009   84015  -84021   84030      54
   84009   84015  -84021   84030      62   84009   84015   84060   84063       3
   84009   84015   84060   84066      21   84009   84015  -84060   84066      22
   84009   84015  -84060   84066      23   84009   84015  -84060   84066       6
   84111   84108   84114   84120       2   84108   84114   84120   84126       1
   84108   84114  -84120   84126       4   84108   84114  -84120   84126       5
   84108   84114  -84120   84126       6   84108   84114   84120   84165       7
   84108   84114  -84120   84165       8   84108   84114  -84120   84165       9
   84108   84114  -84120   84165       6   84096   84078   84072   84108      34
   84096   84078  -84072   84108      35   84096   84078  -84072   84108      36
   84096   84078  -84072   84108      37   84084   84078   84072   84108      34
   84084   84078  -84072   84108      35   84084   84078  -84072   84108      36
   84084   84078  -84072   84108      37   84078   84072   84108   84111       3
   84078   84072   84108   84114      11   84078   84072  -84108   84114      12
   84078   84072  -84108   84114      13   84078   84072  -84108   84114       6
   84072   84108   84114   84120       2   84066   84072   84078   84084      38
   84066   84072  -84078   84084      39   84066   84072  -84078   84084      36
   84066   84072  -84078   84084      40   84066   84072   84078   84096      38
   84066   84072  -84078   84096      39   84066   84072  -84078   84096      36
   84066   84072  -84078   84096      40   84066   84072   84108   84111       3
   84066   84072   84108   84114      21   84066   84072  -84108   84114      22
   84066   84072  -84108   84114      23   84066   84072  -84108   84114       6
   84168   84165   84171   84177       2   84165   84171   84177   84183       1
   84165   84171  -84177   84183       4   84165   84171  -84177   84183       5
   84165   84171  -84177   84183       6   84165   84171   84177   84222       7
   84165   84171  -84177   84222       8   84165   84171  -84177   84222       9
   84165   84171  -84177   84222       6   84144   84126   84120   84165     103
   84144   84126  -84120   84165     104   84144   84126  -84120   84165     105
   84144   84126  -84120   84165     106   84132   84126   84120   84165      34
   84132   84126  -84120   84165      35   84132   84126  -84120   84165      36
   84132   84126  -84120   84165      37   84132   84126   84144   84153     107
   84132   84126  -84144   84153     108   84132   84126  -84144   84153     109
   84132   84126  -84144   84153     110   84126   84120   84165   84168       3
   84126   84120   84165   84171      11   84126   84120  -84165   84171      12
   84126   84120  -84165   84171      13   84126   84120  -84165   84171       6
   84120   84126   84144   84153     111   84120   84126  -84144   84153     112
   84120   84126  -84144   84153     109   84120   84126  -84144   84153     113
   84120   84165   84171   84177       2   84114   84120   84126   84132      38
   84114   84120  -84126   84132      39   84114   84120  -84126   84132      36
   84114   84120  -84126   84132      40   84114   84120   84126   84144     114
   84114   84120  -84126   84144     115   84114   84120  -84126   84144     105
   84114   84120  -84126   84144     116   84114   84120   84165   84168       3
   84114   84120   84165   84171      21   84114   84120  -84165   84171      22
   84114   84120  -84165   84171      23   84114   84120  -84165   84171       6
   84225   84222   84228   84234       2   84222   84228   84234   84240       1
   84222   84228  -84234   84240       4   84222   84228  -84234   84240       5
   84222   84228  -84234   84240       6   84222   84228   84234   84252       7
   84222   84228  -84234   84252       8   84222   84228  -84234   84252       9
   84222   84228  -84234   84252       6   84201   84183   84177   84222     103
   84201   84183  -84177   84222     104   84201   84183  -84177   84222     105
   84201   84183  -84177   84222     106   84189   84183   84177   84222      34
   84189   84183  -84177   84222      35   84189   84183  -84177   84222      36
   84189   84183  -84177   84222      37   84189   84183   84201   84210     107
   84189   84183  -84201   84210     108   84189   84183  -84201   84210     109
   84189   84183  -84201   84210     110   84183   84177   84222   84225       3
   84183   84177   84222   84228      11   84183   84177  -84222   84228      12
   84183   84177  -84222   84228      13   84183   84177  -84222   84228       6
   84177   84183   84201   84210     111   84177   84183  -84201   84210     112
   84177   84183  -84201   84210     109   84177   84183  -84201   84210     113
   84177   84222   84228   84234       2   84171   84177   84183   84189      38
   84171   84177  -84183   84189      39   84171   84177  -84183   84189      36
   84171   84177  -84183   84189      40   84171   84177   84183   84201     114
   84171   84177  -84183   84201     115   84171   84177  -84183   84201     105
   84171   84177  -84183   84201     116   84171   84177   84222   84225       3
   84171   84177   84222   84228      21   84171   84177  -84222   84228      22
   84171   84177  -84222   84228      23   84171   84177  -84222   84228       6
   84255   84252   84258   84264       2   84252   84258   84264   84270       1
   84252   84258  -84264   84270       4   84252   84258  -84264   84270       5
   84252   84258  -84264   84270       6   84252   84258   84264   84297       7
   84252   84258  -84264   84297       8   84252   84258  -84264   84297       9
   84252   84258  -84264   84297       6   84240   84234   84252   84255       3
   84240   84234   84252   84258      11   84240   84234  -84252   84258      12
   84240   84234  -84252   84258      13   84240   84234  -84252   84258       6
   84234   84252   84258   84264       2   84228   84234   84252   84255       3
   84228   84234   84252   84258      21   84228   84234  -84252   84258      22
   84228   84234  -84252   84258      23   84228   84234  -84252   84258       6
   84300   84297   84303   84309       2   84297   84303   84309   84315       1
   84297   84303  -84309   84315       4   84297   84303  -84309   84315       5
   84297   84303  -84309   84315       6   84297   84303   84309   84333       7
   84297   84303  -84309   84333       8   84297   84303  -84309   84333       9
   84297   84303  -84309   84333       6   84279   84270   84264   84297      64
   84279   84270  -84264   84297      65   84279   84270  -84264   84297      54
   84279   84270  -84264   84297      66   84270   84264   84297   84300       3
   84270   84264   84297   84303      11   84270   84264  -84297   84303      12
   84270   84264  -84297   84303      13   84270   84264  -84297   84303       6
   84270   84279   84288   84291     117   84270   84279  -84288   84291     118
   84270   84279   84288   84294     117   84270   84279  -84288   84294     118
   84264   84270   84279   84288     119   84264   84270  -84279   84288     120
   84264   84270  -84279   84288     121   84264   84270  -84279   84288     122
   84264   84297   84303   84309       2   84258   84264   84270   84279      75
   84258   84264  -84270   84279      76   84258   84264  -84270   84279      54
   84258   84264  -84270   84279      77   84258   84264   84297   84300       3
   84258   84264   84297   84303      21   84258   84264  -84297   84303      22
   84258   84264  -84297   84303      23   84258   84264  -84297   84303       6
   84336   84333   84339   84345       2   84333   84339   84345   84351       1
   84333   84339  -84345   84351       4   84333   84339  -84345   84351       5
   84333   84339  -84345   84351       6   84333   84339   84345   84381       7
   84333   84339  -84345   84381       8   84333   84339  -84345   84381       9
   84333   84339  -84345   84381       6   84324   84315   84309   84333      24
   84324   84315  -84309   84333      25   84324   84315  -84309   84333      26
   84324   84315  -84309   84333      27   84315   84309   84333   84336       3
   84315   84309   84333   84339      11   84315   84309  -84333   84339      12
   84315   84309  -84333   84339      13   84315   84309  -84333   84339       6
   84309   84315   84324   84327       7   84309   84315  -84324   84327      28
   84309   84315  -84324   84327      29   84309   84315  -84324   84327      30
   84309   84315   84324   84330       7   84309   84315  -84324   84330      28
   84309   84315  -84324   84330      29   84309   84315  -84324   84330      30
   84309   84333   84339   84345       2   84303   84309   84315   84324      31
   84303   84309  -84315   84324      32   84303   84309  -84315   84324      26
   84303   84309  -84315   84324      33   84303   84309   84333   84336       3
   84303   84309   84333   84339      21   84303   84309  -84333   84339      22
   84303   84309  -84333   84339      23   84303   84309  -84333   84339       6
   84384   84381   84387   84393       2   84381   84387   84393   84399       1
   84381   84387  -84393   84399       4   84381   84387  -84393   84399       5
   84381   84387  -84393   84399       6   84381   84387   84393   84417       7
   84381   84387  -84393   84417       8   84381   84387  -84393   84417       9
   84381   84387  -84393   84417       6   84369   84351   84345   84381      34
   84369   84351  -84345   84381      35   84369   84351  -84345   84381      36
   84369   84351  -84345   84381      37   84357   84351   84345   84381      34
   84357   84351  -84345   84381      35   84357   84351  -84345   84381      36
   84357   84351  -84345   84381      37   84351   84345   84381   84384       3
   84351   84345   84381   84387      11   84351   84345  -84381   84387      12
   84351   84345  -84381   84387      13   84351   84345  -84381   84387       6
   84345   84381   84387   84393       2   84339   84345   84351   84357      38
   84339   84345  -84351   84357      39   84339   84345  -84351   84357      36
   84339   84345  -84351   84357      40   84339   84345   84351   84369      38
   84339   84345  -84351   84369      39   84339   84345  -84351   84369      36
   84339   84345  -84351   84369      40   84339   84345   84381   84384       3
   84339   84345   84381   84387      21   84339   84345  -84381   84387      22
   84339   84345  -84381   84387      23   84339   84345  -84381   84387       6
   84420   84417   84423   84429       2   84417   84423   84429   84438       7
   84417   84423  -84429   84438       8   84417   84423  -84429   84438       9
   84417   84423  -84429   84438       6   84408   84399   84393   84417      24
   84408   84399  -84393   84417      25   84408   84399  -84393   84417      26
   84408   84399  -84393   84417      27   84399   84393   84417   84420       3
   84399   84393   84417   84423      11   84399   84393  -84417   84423      12
   84399   84393  -84417   84423      13   84399   84393  -84417   84423       6
   84393   84399   84408   84411       7   84393   84399  -84408   84411      28
   84393   84399  -84408   84411      29   84393   84399  -84408   84411      30
   84393   84399   84408   84414       7   84393   84399  -84408   84414      28
   84393   84399  -84408   84414      29   84393   84399  -84408   84414      30
   84393   84417   84423   84429       2   84387   84393   84399   84408      31
   84387   84393  -84399   84408      32   84387   84393  -84399   84408      26
   84387   84393  -84399   84408      33   84387   84393   84417   84420       3
   84387   84393   84417   84423      21   84387   84393  -84417   84423      22
   84387   84393  -84417   84423      23   84387   84393  -84417   84423       6
   84441   84438   84444   84450       2   84438   84444   84450   84456       1
   84438   84444  -84450   84456       4   84438   84444  -84450   84456       5
   84438   84444  -84450   84456       6   84438   84444   84450   84483       7
   84438   84444  -84450   84483       8   84438   84444  -84450   84483       9
   84438   84444  -84450   84483       6   84429   84438   84444   84450       2
   84423   84429   84438   84441       3   84423   84429   84438   84444      21
   84423   84429  -84438   84444      22   84423   84429  -84438   84444      23
   84423   84429  -84438   84444       6   84486   84483   84489   84495       2
   84483   84489   84495   84501       1   84483   84489  -84495   84501       4
   84483   84489  -84495   84501       5   84483   84489  -84495   84501       6
   84483   84489   84495   84513       7   84483   84489  -84495   84513       8
   84483   84489  -84495   84513       9   84483   84489  -84495   84513       6
   84465   84456   84450   84483      64   84465   84456  -84450   84483      65
   84465   84456  -84450   84483      54   84465   84456  -84450   84483      66
   84456   84450   84483   84486       3   84456   84450   84483   84489      11
   84456   84450  -84483   84489      12   84456   84450  -84483   84489      13
   84456   84450  -84483   84489       6   84456   84465   84474   84477     117
   84456   84465  -84474   84477     118   84456   84465   84474   84480     117
   84456   84465  -84474   84480     118   84450   84456   84465   84474     119
   84450   84456  -84465   84474     120   84450   84456  -84465   84474     121
   84450   84456  -84465   84474     122   84450   84483   84489   84495       2
   84444   84450   84456   84465      75   84444   84450  -84456   84465      76
   84444   84450  -84456   84465      54   84444   84450  -84456   84465      77
   84444   84450   84483   84486       3   84444   84450   84483   84489      21
   84444   84450  -84483   84489      22   84444   84450  -84483   84489      23
   84444   84450  -84483   84489       6   84516   84513   84519   84525       2
   84513   84519   84525   84531       1   84513   84519  -84525   84531       4
   84513   84519  -84525   84531       5   84513   84519  -84525   84531       6
   84513   84519   84525   84570       7   84513   84519  -84525   84570       8
   84513   84519  -84525   84570       9   84513   84519  -84525   84570       6
   84501   84495   84513   84516       3   84501   84495   84513   84519      11
   84501   84495  -84513   84519      12   84501   84495  -84513   84519      13
   84501   84495  -84513   84519       6   84495   84513   84519   84525       2
   84489   84495   84513   84516       3   84489   84495   84513   84519      21
   84489   84495  -84513   84519      22   84489   84495  -84513   84519      23
   84489   84495  -84513   84519       6   84573   84570   84576   84582       2
   84570   84576   84582   84588       1   84570   84576  -84582   84588       4
   84570   84576  -84582   84588       5   84570   84576  -84582   84588       6
   84570   84576   84582   84603       7   84570   84576  -84582   84603       8
   84570   84576  -84582   84603       9   84570   84576  -84582   84603       6
   84540   84531   84525   84570      52   84540   84531  -84525   84570      53
   84540   84531  -84525   84570      54   84540   84531  -84525   84570      55
   84531   84525   84570   84573       3   84531   84525   84570   84576      11
   84531   84525  -84570   84576      12   84531   84525  -84570   84576      13
   84531   84525  -84570   84576       6   84525   84531   84540   84546      56
   84525   84531  -84540   84546      57   84525   84531  -84540   84546      58
   84525   84531  -84540   84546      59   84525   84531   84540   84558      56
   84525   84531  -84540   84558      57   84525   84531  -84540   84558      58
   84525   84531  -84540   84558      59   84525   84570   84576   84582       2
   84519   84525   84531   84540      60   84519   84525  -84531   84540      61
   84519   84525  -84531   84540      54   84519   84525  -84531   84540      62
   84519   84525   84570   84573       3   84519   84525   84570   84576      21
   84519   84525  -84570   84576      22   84519   84525  -84570   84576      23
   84519   84525  -84570   84576       6   84606   84603   84609   84615       2
   84603   84609   84615   84621       1   84603   84609  -84615   84621       4
   84603   84609  -84615   84621       5   84603   84609  -84615   84621       6
   84603   84609   84615   84645       7   84603   84609  -84615   84645       8
   84603   84609  -84615   84645       9   84603   84609  -84615   84645       6
   84597   84588   84582   84603     123   84597   84588  -84582   84603     124
   84597   84588  -84582   84603     125   84597   84588  -84582   84603     126
   84588   84582   84603   84606       3   84588   84582   84603   84609      11
   84588   84582  -84603   84609      12   84588   84582  -84603   84609      13
   84588   84582  -84603   84609       6   84582   84603   84609   84615       2
   84576   84582   84588   84597     131   84576   84582  -84588   84597     132
   84576   84582  -84588   84597     125   84576   84582  -84588   84597     133
   84576   84582   84603   84606       3   84576   84582   84603   84609      21
   84576   84582  -84603   84609      22   84576   84582  -84603   84609      23
   84576   84582  -84603   84609       6   84648   84645   84651   84657       2
   84645   84651   84657   84663       1   84645   84651  -84657   84663       4
   84645   84651  -84657   84663       5   84645   84651  -84657   84663       6
   84645   84651   84657   84702       7   84645   84651  -84657   84702       8
   84645   84651  -84657   84702       9   84645   84651  -84657   84702       6
   84639   84621   84615   84645      86   84639   84621  -84615   84645      87
   84639   84621  -84615   84645      88   84639   84621  -84615   84645      89
   84627   84621   84615   84645      34   84627   84621  -84615   84645      35
   84627   84621  -84615   84645      36   84627   84621  -84615   84645      37
   84621   84615   84645   84648       3   84621   84615   84645   84651      11
   84621   84615  -84645   84651      12   84621   84615  -84645   84651      13
   84621   84615  -84645   84651       6   84615   84645   84651   84657       2
   84609   84615   84621   84627      38   84609   84615  -84621   84627      39
   84609   84615  -84621   84627      36   84609   84615  -84621   84627      40
   84609   84615   84621   84639      99   84609   84615  -84621   84639     100
   84609   84615  -84621   84639      88   84609   84615  -84621   84639     101
   84609   84615   84645   84648       3   84609   84615   84645   84651      21
   84609   84615  -84645   84651      22   84609   84615  -84645   84651      23
   84609   84615  -84645   84651       6   84705   84702   84708   84714       2
   84702   84708   84714   84720       1   84702   84708  -84714   84720       4
   84702   84708  -84714   84720       5   84702   84708  -84714   84720       6
   84702   84708   84714   84750       7   84702   84708  -84714   84750       8
   84702   84708  -84714   84750       9   84702   84708  -84714   84750       6
   84672   84663   84657   84702      52   84672   84663  -84657   84702      53
   84672   84663  -84657   84702      54   84672   84663  -84657   84702      55
   84663   84657   84702   84705       3   84663   84657   84702   84708      11
   84663   84657  -84702   84708      12   84663   84657  -84702   84708      13
   84663   84657  -84702   84708       6   84657   84663   84672   84678      56
   84657   84663  -84672   84678      57   84657   84663  -84672   84678      58
   84657   84663  -84672   84678      59   84657   84663   84672   84690      56
   84657   84663  -84672   84690      57   84657   84663  -84672   84690      58
   84657   84663  -84672   84690      59   84657   84702   84708   84714       2
   84651   84657   84663   84672      60   84651   84657  -84663   84672      61
   84651   84657  -84663   84672      54   84651   84657  -84663   84672      62
   84651   84657   84702   84705       3   84651   84657   84702   84708      21
   84651   84657  -84702   84708      22   84651   84657  -84702   84708      23
   84651   84657  -84702   84708       6   84753   84750   84756   84762       2
   84750   84756   84762   84768       1   84750   84756  -84762   84768       4
   84750   84756  -84762   84768       5   84750   84756  -84762   84768       6
   84750   84756   84762   84807       7   84750   84756  -84762   84807       8
   84750   84756  -84762   84807       9   84750   84756  -84762   84807       6
   84738   84720   84714   84750      34   84738   84720  -84714   84750      35
   84738   84720  -84714   84750      36   84738   84720  -84714   84750      37
   84726   84720   84714   84750      34   84726   84720  -84714   84750      35
   84726   84720  -84714   84750      36   84726   84720  -84714   84750      37
   84720   84714   84750   84753       3   84720   84714   84750   84756      11
   84720   84714  -84750   84756      12   84720   84714  -84750   84756      13
   84720   84714  -84750   84756       6   84714   84750   84756   84762       2
   84708   84714   84720   84726      38   84708   84714  -84720   84726      39
   84708   84714  -84720   84726      36   84708   84714  -84720   84726      40
   84708   84714   84720   84738      38   84708   84714  -84720   84738      39
   84708   84714  -84720   84738      36   84708   84714  -84720   84738      40
   84708   84714   84750   84753       3   84708   84714   84750   84756      21
   84708   84714  -84750   84756      22   84708   84714  -84750   84756      23
   84708   84714  -84750   84756       6   84810   84807   84813   84819       2
   84807   84813   84819   84825       1   84807   84813  -84819   84825       4
   84807   84813  -84819   84825       5   84807   84813  -84819   84825       6
   84807   84813   84819   84849       7   84807   84813  -84819   84849       8
   84807   84813  -84819   84849       9   84807   84813  -84819   84849       6
   84777   84768   84762   84807      52   84777   84768  -84762   84807      53
   84777   84768  -84762   84807      54   84777   84768  -84762   84807      55
   84768   84762   84807   84810       3   84768   84762   84807   84813      11
   84768   84762  -84807   84813      12   84768   84762  -84807   84813      13
   84768   84762  -84807   84813       6   84762   84768   84777   84783      56
   84762   84768  -84777   84783      57   84762   84768  -84777   84783      58
   84762   84768  -84777   84783      59   84762   84768   84777   84795      56
   84762   84768  -84777   84795      57   84762   84768  -84777   84795      58
   84762   84768  -84777   84795      59   84762   84807   84813   84819       2
   84756   84762   84768   84777      60   84756   84762  -84768   84777      61
   84756   84762  -84768   84777      54   84756   84762  -84768   84777      62
   84756   84762   84807   84810       3   84756   84762   84807   84813      21
   84756   84762  -84807   84813      22   84756   84762  -84807   84813      23
   84756   84762  -84807   84813       6   84852   84849   84855   84861       2
   84849   84855   84861   84867       1   84849   84855  -84861   84867       4
   84849   84855  -84861   84867       5   84849   84855  -84861   84867       6
   84849   84855   84861   84921       7   84849   84855  -84861   84921       8
   84849   84855  -84861   84921       9   84849   84855  -84861   84921       6
   84834   84825   84819   84849     153   84834   84825  -84819   84849     154
   84834   84825  -84819   84849     155   84834   84825  -84819   84849     156
   84825   84819   84849   84852       3   84825   84819   84849   84855      11
   84825   84819  -84849   84855      12   84825   84819  -84849   84855      13
   84825   84819  -84849   84855       6   84819   84825   84834   84837       7
   84819   84825   84834   84840     157   84819   84825  -84834   84840     158
   84819   84825  -84834   84840     159   84819   84825  -84834   84840     160
   84819   84849   84855   84861       2   84813   84819   84825   84834     161
   84813   84819  -84825   84834     162   84813   84819  -84825   84834     155
   84813   84819  -84825   84834     163   84813   84819   84849   84852       3
   84813   84819   84849   84855      21   84813   84819  -84849   84855      22
   84813   84819  -84849   84855      23   84813   84819  -84849   84855       6
   84924   84921   84927   84933       2   84921   84927   84933   84939       1
   84921   84927  -84933   84939       4   84921   84927  -84933   84939       5
   84921   84927  -84933   84939       6   84921   84927   84933   84978       7
   84921   84927  -84933   84978       8   84921   84927  -84933   84978       9
   84921   84927  -84933   84978       6   84885   84894   84900   84903      51
   84885   84894  -84900   84903       6   84885   84894   84900   84912      51
   84885   84894  -84900   84912       6   84876   84867   84861   84921      10
   84876   84885   84894   84900       7   84876   84885  -84894   84900      29
   84867   84861   84921   84924       3   84867   84861   84921   84927      11
   84867   84861  -84921   84927      12   84867   84861  -84921   84927      13
   84867   84861  -84921   84927       6   84867   84876   84885   84894      10
   84861   84867   84876   84885      16   84861   84867  -84876   84885      17
   84861   84867  -84876   84885      18   84861   84921   84927   84933       2
   84855   84861   84867   84876      10   84855   84861   84921   84924       3
   84855   84861   84921   84927      21   84855   84861  -84921   84927      22
   84855   84861  -84921   84927      23   84855   84861  -84921   84927       6
   84981   84978   84984   84990       2   84978   84984   84990   84996       1
   84978   84984  -84990   84996       4   84978   84984  -84990   84996       5
   84978   84984  -84990   84996       6   84978   84984   84990   85044       7
   84978   84984  -84990   85044       8   84978   84984  -84990   85044       9
   84978   84984  -84990   85044       6   84948   84939   84933   84978      52
   84948   84939  -84933   84978      53   84948   84939  -84933   84978      54
   84948   84939  -84933   84978      55   84939   84933   84978   84981       3
   84939   84933   84978   84984      11   84939   84933  -84978   84984      12
   84939   84933  -84978   84984      13   84939   84933  -84978   84984       6
   84933   84939   84948   84954      56   84933   84939  -84948   84954      57
   84933   84939  -84948   84954      58   84933   84939  -84948   84954      59
   84933   84939   84948   84966      56   84933   84939  -84948   84966      57
   84933   84939  -84948   84966      58   84933   84939  -84948   84966      59
   84933   84978   84984   84990       2   84927   84933   84939   84948      60
   84927   84933  -84939   84948      61   84927   84933  -84939   84948      54
   84927   84933  -84939   84948      62   84927   84933   84978   84981       3
   84927   84933   84978   84984      21   84927   84933  -84978   84984      22
   84927   84933  -84978   84984      23   84927   84933  -84978   84984       6
   85047   85044   85050   85056       2   85044   85050   85056   85062       1
   85044   85050  -85056   85062       4   85044   85050  -85056   85062       5
   85044   85050  -85056   85062       6   85044   85050   85056   85092       7
   85044   85050  -85056   85092       8   85044   85050  -85056   85092       9
   85044   85050  -85056   85092       6   85005   84996   84990   85044      10
   85005   85014   85023   85032      10   84996   84990   85044   85047       3
   84996   84990   85044   85050      11   84996   84990  -85044   85050      12
   84996   84990  -85044   85050      13   84996   84990  -85044   85050       6
   84996   85005   85014   85023      16   84996   85005  -85014   85023      17
   84996   85005  -85014   85023      18   84990   84996   85005   85014      16
   84990   84996  -85005   85014      17   84990   84996  -85005   85014      18
   84990   85044   85050   85056       2   84984   84990   84996   85005      10
   84984   84990   85044   85047       3   84984   84990   85044   85050      21
   84984   84990  -85044   85050      22   84984   84990  -85044   85050      23
   84984   84990  -85044   85050       6   85095   85092   85098   85104       2
   85092   85098   85104   85113       7   85092   85098  -85104   85113       8
   85092   85098  -85104   85113       9   85092   85098  -85104   85113       6
   85080   85062   85056   85092      34   85080   85062  -85056   85092      35
   85080   85062  -85056   85092      36   85080   85062  -85056   85092      37
   85068   85062   85056   85092      34   85068   85062  -85056   85092      35
   85068   85062  -85056   85092      36   85068   85062  -85056   85092      37
   85062   85056   85092   85095       3   85062   85056   85092   85098      11
   85062   85056  -85092   85098      12   85062   85056  -85092   85098      13
   85062   85056  -85092   85098       6   85056   85092   85098   85104       2
   85050   85056   85062   85068      38   85050   85056  -85062   85068      39
   85050   85056  -85062   85068      36   85050   85056  -85062   85068      40
   85050   85056   85062   85080      38   85050   85056  -85062   85080      39
   85050   85056  -85062   85080      36   85050   85056  -85062   85080      40
   85050   85056   85092   85095       3   85050   85056   85092   85098      21
   85050   85056  -85092   85098      22   85050   85056  -85092   85098      23
   85050   85056  -85092   85098       6   85116   85113   85119   85125       2
   85113   85119   85125   85131       1   85113   85119  -85125   85131       4
   85113   85119  -85125   85131       5   85113   85119  -85125   85131       6
   85113   85119   85125   85170       7   85113   85119  -85125   85170       8
   85113   85119  -85125   85170       9   85113   85119  -85125   85170       6
   85104   85113   85119   85125       2   85098   85104   85113   85116       3
   85098   85104   85113   85119      21   85098   85104  -85113   85119      22
   85098   85104  -85113   85119      23   85098   85104  -85113   85119       6
   85173   85170   85176   85182       2   85170   85176   85182   85188       1
   85170   85176  -85182   85188       4   85170   85176  -85182   85188       5
   85170   85176  -85182   85188       6   85170   85176   85182   85221       7
   85170   85176  -85182   85221       8   85170   85176  -85182   85221       9
   85170   85176  -85182   85221       6   85140   85131   85125   85170      52
   85140   85131  -85125   85170      53   85140   85131  -85125   85170      54
   85140   85131  -85125   85170      55   85131   85125   85170   85173       3
   85131   85125   85170   85176      11   85131   85125  -85170   85176      12
   85131   85125  -85170   85176      13   85131   85125  -85170   85176       6
   85125   85131   85140   85146      56   85125   85131  -85140   85146      57
   85125   85131  -85140   85146      58   85125   85131  -85140   85146      59
   85125   85131   85140   85158      56   85125   85131  -85140   85158      57
   85125   85131  -85140   85158      58   85125   85131  -85140   85158      59
   85125   85170   85176   85182       2   85119   85125   85131   85140      60
   85119   85125  -85131   85140      61   85119   85125  -85131   85140      54
   85119   85125  -85131   85140      62   85119   85125   85170   85173       3
   85119   85125   85170   85176      21   85119   85125  -85170   85176      22
   85119   85125  -85170   85176      23   85119   85125  -85170   85176       6
   85224   85221   85227   85233       2   85221   85227   85233   85239       1
   85221   85227  -85233   85239       4   85221   85227  -85233   85239       5
   85221   85227  -85233   85239       6   85221   85227   85233   85269       7
   85221   85227  -85233   85269       8   85221   85227  -85233   85269       9
   85221   85227  -85233   85269       6   85197   85188   85182   85221      64
   85197   85188  -85182   85221      65   85197   85188  -85182   85221      54
   85197   85188  -85182   85221      66   85188   85182   85221   85224       3
   85188   85182   85221   85227      11   85188   85182  -85221   85227      12
   85188   85182  -85221   85227      13   85188   85182  -85221   85227       6
   85188   85197   85206   85209       7   85188   85197   85206   85212      78
   85188   85197  -85206   85212      79   85188   85197  -85206   85212      80
   85188   85197  -85206   85212      81   85182   85188   85197   85206      82
   85182   85188  -85197   85206      83   85182   85188  -85197   85206      84
   85182   85188  -85197   85206      85   85182   85221   85227   85233       2
   85176   85182   85188   85197      75   85176   85182  -85188   85197      76
   85176   85182  -85188   85197      54   85176   85182  -85188   85197      77
   85176   85182   85221   85224       3   85176   85182   85221   85227      21
   85176   85182  -85221   85227      22   85176   85182  -85221   85227      23
   85176   85182  -85221   85227       6   85272   85269   85275   85281       2
   85269   85275   85281   85287       1   85269   85275  -85281   85287       4
   85269   85275  -85281   85287       5   85269   85275  -85281   85287       6
   85269   85275   85281   85317       7   85269   85275  -85281   85317       8
   85269   85275  -85281   85317       9   85269   85275  -85281   85317       6
   85257   85239   85233   85269      34   85257   85239  -85233   85269      35
   85257   85239  -85233   85269      36   85257   85239  -85233   85269      37
   85245   85239   85233   85269      34   85245   85239  -85233   85269      35
   85245   85239  -85233   85269      36   85245   85239  -85233   85269      37
   85239   85233   85269   85272       3   85239   85233   85269   85275      11
   85239   85233  -85269   85275      12   85239   85233  -85269   85275      13
   85239   85233  -85269   85275       6   85233   85269   85275   85281       2
   85227   85233   85239   85245      38   85227   85233  -85239   85245      39
   85227   85233  -85239   85245      36   85227   85233  -85239   85245      40
   85227   85233   85239   85257      38   85227   85233  -85239   85257      39
   85227   85233  -85239   85257      36   85227   85233  -85239   85257      40
   85227   85233   85269   85272       3   85227   85233   85269   85275      21
   85227   85233  -85269   85275      22   85227   85233  -85269   85275      23
   85227   85233  -85269   85275       6   85320   85317   85323   85329       2
   85317   85323   85329   85335       1   85317   85323  -85329   85335       4
   85317   85323  -85329   85335       5   85317   85323  -85329   85335       6
   85317   85323   85329   85347       7   85317   85323  -85329   85347       8
   85317   85323  -85329   85347       9   85317   85323  -85329   85347       6
   85305   85287   85281   85317      34   85305   85287  -85281   85317      35
   85305   85287  -85281   85317      36   85305   85287  -85281   85317      37
   85293   85287   85281   85317      34   85293   85287  -85281   85317      35
   85293   85287  -85281   85317      36   85293   85287  -85281   85317      37
   85287   85281   85317   85320       3   85287   85281   85317   85323      11
   85287   85281  -85317   85323      12   85287   85281  -85317   85323      13
   85287   85281  -85317   85323       6   85281   85317   85323   85329       2
   85275   85281   85287   85293      38   85275   85281  -85287   85293      39
   85275   85281  -85287   85293      36   85275   85281  -85287   85293      40
   85275   85281   85287   85305      38   85275   85281  -85287   85305      39
   85275   85281  -85287   85305      36   85275   85281  -85287   85305      40
   85275   85281   85317   85320       3   85275   85281   85317   85323      21
   85275   85281  -85317   85323      22   85275   85281  -85317   85323      23
   85275   85281  -85317   85323       6   85350   85347   85353   85359       2
   85347   85353   85359   85365       1   85347   85353  -85359   85365       4
   85347   85353  -85359   85365       5   85347   85353  -85359   85365       6
   85347   85353   85359   85395       7   85347   85353  -85359   85395       8
   85347   85353  -85359   85395       9   85347   85353  -85359   85395       6
   85335   85329   85347   85350       3   85335   85329   85347   85353      11
   85335   85329  -85347   85353      12   85335   85329  -85347   85353      13
   85335   85329  -85347   85353       6   85329   85347   85353   85359       2
   85323   85329   85347   85350       3   85323   85329   85347   85353      21
   85323   85329  -85347   85353      22   85323   85329  -85347   85353      23
   85323   85329  -85347   85353       6   85398   85395   85401   85407       2
   85395   85401   85407   85413       1   85395   85401  -85407   85413       4
   85395   85401  -85407   85413       5   85395   85401  -85407   85413       6
   85395   85401   85407   85461       7   85395   85401  -85407   85461       8
   85395   85401  -85407   85461       9   85395   85401  -85407   85461       6
   85383   85365   85359   85395      34   85383   85365  -85359   85395      35
   85383   85365  -85359   85395      36   85383   85365  -85359   85395      37
   85371   85365   85359   85395      34   85371   85365  -85359   85395      35
   85371   85365  -85359   85395      36   85371   85365  -85359   85395      37
   85365   85359   85395   85398       3   85365   85359   85395   85401      11
   85365   85359  -85395   85401      12   85365   85359  -85395   85401      13
   85365   85359  -85395   85401       6   85359   85395   85401   85407       2
   85353   85359   85365   85371      38   85353   85359  -85365   85371      39
   85353   85359  -85365   85371      36   85353   85359  -85365   85371      40
   85353   85359   85365   85383      38   85353   85359  -85365   85383      39
   85353   85359  -85365   85383      36   85353   85359  -85365   85383      40
   85353   85359   85395   85398       3   85353   85359   85395   85401      21
   85353   85359  -85395   85401      22   85353   85359  -85395   85401      23
   85353   85359  -85395   85401       6   85464   85461   85467   85473       2
   85461   85467   85473   85479       1   85461   85467  -85473   85479       4
   85461   85467  -85473   85479       5   85461   85467  -85473   85479       6
   85461   85467   85473   85491       7   85461   85467  -85473   85491       8
   85461   85467  -85473   85491       9   85461   85467  -85473   85491       6
   85422   85413   85407   85461      10   85422   85431   85440   85449      10
   85413   85407   85461   85464       3   85413   85407   85461   85467      11
   85413   85407  -85461   85467      12   85413   85407  -85461   85467      13
   85413   85407  -85461   85467       6   85413   85422   85431   85440      16
   85413   85422  -85431   85440      17   85413   85422  -85431   85440      18
   85407   85413   85422   85431      16   85407   85413  -85422   85431      17
   85407   85413  -85422   85431      18   85407   85461   85467   85473       2
   85401   85407   85413   85422      10   85401   85407   85461   85464       3
   85401   85407   85461   85467      21   85401   85407  -85461   85467      22
   85401   85407  -85461   85467      23   85401   85407  -85461   85467       6
   85494   85491   85497   85500       2   85494   85491   85497   85527       2
   85491   85497   85500   85509       1   85491   85497  -85500   85509     102
   85491   85497  -85500   85509      13   85491   85497  -85500   85509       6
   85491   85497   85527   85518       1   85491   85497  -85527   85518       4
   85491   85497  -85527   85518       5   85491   85497  -85527   85518       6
   85491   85497   85527   85533       7   85491   85497  -85527   85533       8
   85491   85497  -85527   85533       9   85491   85497  -85527   85533       6
   85479   85473   85491   85494       3   85479   85473   85491   85497      11
   85479   85473  -85491   85497      12   85479   85473  -85491   85497      13
   85479   85473  -85491   85497       6   85473   85491   85497   85500       2
   85473   85491   85497   85527       2   85467   85473   85491   85494       3
   85467   85473   85491   85497      21   85467   85473  -85491   85497      22
   85467   85473  -85491   85497      23   85467   85473  -85491   85497       6
   85536   85533   85539   85545       2   85533   85539   85545   85554       7
   85533   85539  -85545   85554       8   85533   85539  -85545   85554       9
   85533   85539  -85545   85554       6   85527   85533   85539   85545       2
   85518   85527   85533   85536       3   85518   85527   85533   85539      11
   85518   85527  -85533   85539      12   85518   85527  -85533   85539      13
   85518   85527  -85533   85539       6   85509   85500  -85497   85527       3
   85509   85518   85527   85533      10   85500   85497  -85527   85518       3
   85500   85497   85527   85533       3   85500   85509  -85518   85527      16
   85500   85509  -85518   85527      17   85500   85509  -85518   85527      18
   85497   85500  -85509   85518      10   85497   85527  -85518   85509      10
   85497   85527   85533   85536       3   85497   85527   85533   85539      21
   85497   85527  -85533   85539      22   85497   85527  -85533   85539      23
   85497   85527  -85533   85539       6   85557   85554   85560   85566       2
   85554   85560   85566   85572       1   85554   85560  -85566   85572       4
   85554   85560  -85566   85572       5   85554   85560  -85566   85572       6
   85554   85560   85566   85614       7   85554   85560  -85566   85614       8
   85554   85560  -85566   85614       9   85554   85560  -85566   85614       6
   85545   85554   85560   85566       2   85539   85545   85554   85557       3
   85539   85545   85554   85560      21   85539   85545  -85554   85560      22
   85539   85545  -85554   85560      23   85539   85545  -85554   85560       6
   85617   85614   85620   85626       2   85614   85620   85626   85635       7
   85614   85620  -85626   85635       8   85614   85620  -85626   85635       9
   85614   85620  -85626   85635       6   85590   85584   85581   85608      41
   85590   85596  -85602   85608      41   85584   85581   85608   85602      41
   85584   85590  -85596   85602      41   85581   85572   85566   85614      42
   85581   85572  -85566   85614      43   85581   85572  -85566   85614      44
   85581   85572  -85566   85614      45   85581   85584   85590   85596      41
   85581   85608  -85602   85596      41   85572   85566   85614   85617       3
   85572   85566   85614   85620      11   85572   85566  -85614   85620      12
   85572   85566  -85614   85620      13   85572   85566  -85614   85620       6
   85572   85581   85584   85590      41   85572   85581   85608   85602      41
   85566   85572   85581   85584       7   85566   85572  -85581   85584      46
   85566   85572  -85581   85584      29   85566   85572  -85581   85584      47
   85566   85572   85581   85608       7   85566   85572  -85581   85608      46
   85566   85572  -85581   85608      29   85566   85572  -85581   85608      47
   85566   85614   85620   85626       2   85560   85566   85572   85581      48
   85560   85566  -85572   85581      49   85560   85566  -85572   85581      44
   85560   85566  -85572   85581      50   85560   85566   85614   85617       3
   85560   85566   85614   85620      21   85560   85566  -85614   85620      22
   85560   85566  -85614   85620      23   85560   85566  -85614   85620       6
   85638   85635   85641   85647       2   85635   85641   85647   85653       1
   85635   85641  -85647   85653       4   85635   85641  -85647   85653       5
   85635   85641  -85647   85653       6   85635   85641   85647   85671       7
   85635   85641  -85647   85671       8   85635   85641  -85647   85671       9
   85635   85641  -85647   85671       6   85626   85635   85641   85647       2
   85620   85626   85635   85638       3   85620   85626   85635   85641      21
   85620   85626  -85635   85641      22   85620   85626  -85635   85641      23
   85620   85626  -85635   85641       6   85674   85671   85677   85683       2
   85671   85677   85683   85689       1   85671   85677  -85683   85689       4
   85671   85677  -85683   85689       5   85671   85677  -85683   85689       6
   85671   85677   85683   85713       7   85671   85677  -85683   85713       8
   85671   85677  -85683   85713       9   85671   85677  -85683   85713       6
   85662   85653   85647   85671      24   85662   85653  -85647   85671      25
   85662   85653  -85647   85671      26   85662   85653  -85647   85671      27
   85653   85647   85671   85674       3   85653   85647   85671   85677      11
   85653   85647  -85671   85677      12   85653   85647  -85671   85677      13
   85653   85647  -85671   85677       6   85647   85653   85662   85665       7
   85647   85653  -85662   85665      28   85647   85653  -85662   85665      29
   85647   85653  -85662   85665      30   85647   85653   85662   85668       7
   85647   85653  -85662   85668      28   85647   85653  -85662   85668      29
   85647   85653  -85662   85668      30   85647   85671   85677   85683       2
   85641   85647   85653   85662      31   85641   85647  -85653   85662      32
   85641   85647  -85653   85662      26   85641   85647  -85653   85662      33
   85641   85647   85671   85674       3   85641   85647   85671   85677      21
   85641   85647  -85671   85677      22   85641   85647  -85671   85677      23
   85641   85647  -85671   85677       6   85716   85713   85719   85725       2
   85713   85719   85725   85731       1   85713   85719  -85725   85731       4
   85713   85719  -85725   85731       5   85713   85719  -85725   85731       6
   85713   85719   85725   85785       7   85713   85719  -85725   85785       8
   85713   85719  -85725   85785       9   85713   85719  -85725   85785       6
   85698   85689   85683   85713     153   85698   85689  -85683   85713     154
   85698   85689  -85683   85713     155   85698   85689  -85683   85713     156
   85689   85683   85713   85716       3   85689   85683   85713   85719      11
   85689   85683  -85713   85719      12   85689   85683  -85713   85719      13
   85689   85683  -85713   85719       6   85683   85689   85698   85701       7
   85683   85689   85698   85704     157   85683   85689  -85698   85704     158
   85683   85689  -85698   85704     159   85683   85689  -85698   85704     160
   85683   85713   85719   85725       2   85677   85683   85689   85698     161
   85677   85683  -85689   85698     162   85677   85683  -85689   85698     155
   85677   85683  -85689   85698     163   85677   85683   85713   85716       3
   85677   85683   85713   85719      21   85677   85683  -85713   85719      22
   85677   85683  -85713   85719      23   85677   85683  -85713   85719       6
   85788   85785   85791   85797       2   85785   85791   85797   85803       1
   85785   85791  -85797   85803       4   85785   85791  -85797   85803       5
   85785   85791  -85797   85803       6   85785   85791   85797   85851       7
   85785   85791  -85797   85851       8   85785   85791  -85797   85851       9
   85785   85791  -85797   85851       6   85749   85758   85764   85767      51
   85749   85758  -85764   85767       6   85749   85758   85764   85776      51
   85749   85758  -85764   85776       6   85740   85731   85725   85785      10
   85740   85749   85758   85764       7   85740   85749  -85758   85764      29
   85731   85725   85785   85788       3   85731   85725   85785   85791      11
   85731   85725  -85785   85791      12   85731   85725  -85785   85791      13
   85731   85725  -85785   85791       6   85731   85740   85749   85758      10
   85725   85731   85740   85749      16   85725   85731  -85740   85749      17
   85725   85731  -85740   85749      18   85725   85785   85791   85797       2
   85719   85725   85731   85740      10   85719   85725   85785   85788       3
   85719   85725   85785   85791      21   85719   85725  -85785   85791      22
   85719   85725  -85785   85791      23   85719   85725  -85785   85791       6
   85854   85851   85857   85863       2   85851   85857   85863   85869       1
   85851   85857  -85863   85869       4   85851   85857  -85863   85869       5
   85851   85857  -85863   85869       6   85851   85857   85863   85893       7
   85851   85857  -85863   85893       8   85851   85857  -85863   85893       9
   85851   85857  -85863   85893       6   85812   85803   85797   85851      10
   85812   85821   85830   85839      10   85803   85797   85851   85854       3
   85803   85797   85851   85857      11   85803   85797  -85851   85857      12
   85803   85797  -85851   85857      13   85803   85797  -85851   85857       6
   85803   85812   85821   85830      16   85803   85812  -85821   85830      17
   85803   85812  -85821   85830      18   85797   85803   85812   85821      16
   85797   85803  -85812   85821      17   85797   85803  -85812   85821      18
   85797   85851   85857   85863       2   85791   85797   85803   85812      10
   85791   85797   85851   85854       3   85791   85797   85851   85857      21
   85791   85797  -85851   85857      22   85791   85797  -85851   85857      23
   85791   85797  -85851   85857       6   85896   85893   85899   85905       2
   85893   85899   85905   85911       1   85893   85899  -85905   85911       4
   85893   85899  -85905   85911       5   85893   85899  -85905   85911       6
   85893   85899   85905   85944       7   85893   85899  -85905   85944       8
   85893   85899  -85905   85944       9   85893   85899  -85905   85944       6
   85878   85869   85863   85893     153   85878   85869  -85863   85893     154
   85878   85869  -85863   85893     155   85878   85869  -85863   85893     156
   85869   85863   85893   85896       3   85869   85863   85893   85899      11
   85869   85863  -85893   85899      12   85869   85863  -85893   85899      13
   85869   85863  -85893   85899       6   85863   85869   85878   85881       7
   85863   85869   85878   85884     157   85863   85869  -85878   85884     158
   85863   85869  -85878   85884     159   85863   85869  -85878   85884     160
   85863   85893   85899   85905       2   85857   85863   85869   85878     161
   85857   85863  -85869   85878     162   85857   85863  -85869   85878     155
   85857   85863  -85869   85878     163   85857   85863   85893   85896       3
   85857   85863   85893   85899      21   85857   85863  -85893   85899      22
   85857   85863  -85893   85899      23   85857   85863  -85893   85899       6
   85947   85944   85950   85956       2   85944   85950   85956   85962       1
   85944   85950  -85956   85962       4   85944   85950  -85956   85962       5
   85944   85950  -85956   85962       6   85944   85950   85956   86001       7
   85944   85950  -85956   86001       8   85944   85950  -85956   86001       9
   85944   85950  -85956   86001       6   85920   85911   85905   85944      64
   85920   85911  -85905   85944      65   85920   85911  -85905   85944      54
   85920   85911  -85905   85944      66   85911   85905   85944   85947       3
   85911   85905   85944   85950      11   85911   85905  -85944   85950      12
   85911   85905  -85944   85950      13   85911   85905  -85944   85950       6
   85911   85920   85929   85932       7   85911   85920   85929   85935      78
   85911   85920  -85929   85935      79   85911   85920  -85929   85935      80
   85911   85920  -85929   85935      81   85905   85911   85920   85929      82
   85905   85911  -85920   85929      83   85905   85911  -85920   85929      84
   85905   85911  -85920   85929      85   85905   85944   85950   85956       2
   85899   85905   85911   85920      75   85899   85905  -85911   85920      76
   85899   85905  -85911   85920      54   85899   85905  -85911   85920      77
   85899   85905   85944   85947       3   85899   85905   85944   85950      21
   85899   85905  -85944   85950      22   85899   85905  -85944   85950      23
   85899   85905  -85944   85950       6   86004   86001   86007   86013       2
   86001   86007   86013   86019       1   86001   86007  -86013   86019       4
   86001   86007  -86013   86019       5   86001   86007  -86013   86019       6
   86001   86007   86013   86067       7   86001   86007  -86013   86067       8
   86001   86007  -86013   86067       9   86001   86007  -86013   86067       6
   85971   85962   85956   86001      52   85971   85962  -85956   86001      53
   85971   85962  -85956   86001      54   85971   85962  -85956   86001      55
   85962   85956   86001   86004       3   85962   85956   86001   86007      11
   85962   85956  -86001   86007      12   85962   85956  -86001   86007      13
   85962   85956  -86001   86007       6   85956   85962   85971   85977      56
   85956   85962  -85971   85977      57   85956   85962  -85971   85977      58
   85956   85962  -85971   85977      59   85956   85962   85971   85989      56
   85956   85962  -85971   85989      57   85956   85962  -85971   85989      58
   85956   85962  -85971   85989      59   85956   86001   86007   86013       2
   85950   85956   85962   85971      60   85950   85956  -85962   85971      61
   85950   85956  -85962   85971      54   85950   85956  -85962   85971      62
   85950   85956   86001   86004       3   85950   85956   86001   86007      21
   85950   85956  -86001   86007      22   85950   85956  -86001   86007      23
   85950   85956  -86001   86007       6   86070   86067   86073   86079       2
   86067   86073   86079   86085       1   86067   86073  -86079   86085       4
   86067   86073  -86079   86085       5   86067   86073  -86079   86085       6
   86067   86073   86079   86103       7   86067   86073  -86079   86103       8
   86067   86073  -86079   86103       9   86067   86073  -86079   86103       6
   86028   86019   86013   86067      10   86028   86037   86046   86055      10
   86019   86013   86067   86070       3   86019   86013   86067   86073      11
   86019   86013  -86067   86073      12   86019   86013  -86067   86073      13
   86019   86013  -86067   86073       6   86019   86028   86037   86046      16
   86019   86028  -86037   86046      17   86019   86028  -86037   86046      18
   86013   86019   86028   86037      16   86013   86019  -86028   86037      17
   86013   86019  -86028   86037      18   86013   86067   86073   86079       2
   86007   86013   86019   86028      10   86007   86013   86067   86070       3
   86007   86013   86067   86073      21   86007   86013  -86067   86073      22
   86007   86013  -86067   86073      23   86007   86013  -86067   86073       6
   86106   86103   86109   86115       2   86103   86109   86115   86121       1
   86103   86109  -86115   86121       4   86103   86109  -86115   86121       5
   86103   86109  -86115   86121       6   86103   86109   86115   86154       7
   86103   86109  -86115   86154       8   86103   86109  -86115   86154       9
   86103   86109  -86115   86154       6   86094   86085   86079   86103      24
   86094   86085  -86079   86103      25   86094   86085  -86079   86103      26
   86094   86085  -86079   86103      27   86085   86079   86103   86106       3
   86085   86079   86103   86109      11   86085   86079  -86103   86109      12
   86085   86079  -86103   86109      13   86085   86079  -86103   86109       6
   86079   86085   86094   86097       7   86079   86085  -86094   86097      28
   86079   86085  -86094   86097      29   86079   86085  -86094   86097      30
   86079   86085   86094   86100       7   86079   86085  -86094   86100      28
   86079   86085  -86094   86100      29   86079   86085  -86094   86100      30
   86079   86103   86109   86115       2   86073   86079   86085   86094      31
   86073   86079  -86085   86094      32   86073   86079  -86085   86094      26
   86073   86079  -86085   86094      33   86073   86079   86103   86106       3
   86073   86079   86103   86109      21   86073   86079  -86103   86109      22
   86073   86079  -86103   86109      23   86073   86079  -86103   86109       6
   86157   86154   86160   86166       2   86154   86160   86166   86172       1
   86154   86160  -86166   86172       4   86154   86160  -86166   86172       5
   86154   86160  -86166   86172       6   86154   86160   86166   86184       7
   86154   86160  -86166   86184       8   86154   86160  -86166   86184       9
   86154   86160  -86166   86184       6   86130   86121   86115   86154      64
   86130   86121  -86115   86154      65   86130   86121  -86115   86154      54
   86130   86121  -86115   86154      66   86121   86115   86154   86157       3
   86121   86115   86154   86160      11   86121   86115  -86154   86160      12
   86121   86115  -86154   86160      13   86121   86115  -86154   86160       6
   86121   86130   86139   86142      67   86121   86130  -86139   86142      68
   86121   86130  -86139   86142      69   86121   86130  -86139   86142      70
   86115   86121   86130   86139      71   86115   86121  -86130   86139      72
   86115   86121  -86130   86139      73   86115   86121  -86130   86139      74
   86115   86154   86160   86166       2   86109   86115   86121   86130      75
   86109   86115  -86121   86130      76   86109   86115  -86121   86130      54
   86109   86115  -86121   86130      77   86109   86115   86154   86157       3
   86109   86115   86154   86160      21   86109   86115  -86154   86160      22
   86109   86115  -86154   86160      23   86109   86115  -86154   86160       6
   86187   86184   86190   86196       2   86184   86190   86196   86202       1
   86184   86190  -86196   86202       4   86184   86190  -86196   86202       5
   86184   86190  -86196   86202       6   86184   86190   86196   86241       7
   86184   86190  -86196   86241       8   86184   86190  -86196   86241       9
   86184   86190  -86196   86241       6   86172   86166   86184   86187       3
   86172   86166   86184   86190      11   86172   86166  -86184   86190      12
   86172   86166  -86184   86190      13   86172   86166  -86184   86190       6
   86166   86184   86190   86196       2   86160   86166   86184   86187       3
   86160   86166   86184   86190      21   86160   86166  -86184   86190      22
   86160   86166  -86184   86190      23   86160   86166  -86184   86190       6
   86244   86241   86247   86253       2   86241   86247   86253   86259       1
   86241   86247  -86253   86259       4   86241   86247  -86253   86259       5
   86241   86247  -86253   86259       6   86241   86247   86253   86271       7
   86241   86247  -86253   86271       8   86241   86247  -86253   86271       9
   86241   86247  -86253   86271       6   86220   86202   86196   86241     103
   86220   86202  -86196   86241     104   86220   86202  -86196   86241     105
   86220   86202  -86196   86241     106   86208   86202   86196   86241      34
   86208   86202  -86196   86241      35   86208   86202  -86196   86241      36
   86208   86202  -86196   86241      37   86208   86202   86220   86229     107
   86208   86202  -86220   86229     108   86208   86202  -86220   86229     109
   86208   86202  -86220   86229     110   86202   86196   86241   86244       3
   86202   86196   86241   86247      11   86202   86196  -86241   86247      12
   86202   86196  -86241   86247      13   86202   86196  -86241   86247       6
   86196   86202   86220   86229     111   86196   86202  -86220   86229     112
   86196   86202  -86220   86229     109   86196   86202  -86220   86229     113
   86196   86241   86247   86253       2   86190   86196   86202   86208      38
   86190   86196  -86202   86208      39   86190   86196  -86202   86208      36
   86190   86196  -86202   86208      40   86190   86196   86202   86220     114
   86190   86196  -86202   86220     115   86190   86196  -86202   86220     105
   86190   86196  -86202   86220     116   86190   86196   86241   86244       3
   86190   86196   86241   86247      21   86190   86196  -86241   86247      22
   86190   86196  -86241   86247      23   86190   86196  -86241   86247       6
   86274   86271   86277   86283       2   86271   86277   86283   86289       1
   86271   86277  -86283   86289       4   86271   86277  -86283   86289       5
   86271   86277  -86283   86289       6   86271   86277   86283   86313       7
   86271   86277  -86283   86313       8   86271   86277  -86283   86313       9
   86271   86277  -86283   86313       6   86259   86253   86271   86274       3
   86259   86253   86271   86277      11   86259   86253  -86271   86277      12
   86259   86253  -86271   86277      13   86259   86253  -86271   86277       6
   86253   86271   86277   86283       2   86247   86253   86271   86274       3
   86247   86253   86271   86277      21   86247   86253  -86271   86277      22
   86247   86253  -86271   86277      23   86247   86253  -86271   86277       6
   86316   86313   86319   86325       2   86313   86319   86325   86334       7
   86313   86319  -86325   86334       8   86313   86319  -86325   86334       9
   86313   86319  -86325   86334       6   86307   86289   86283   86313      86
   86307   86289  -86283   86313      87   86307   86289  -86283   86313      88
   86307   86289  -86283   86313      89   86295   86289   86283   86313      34
   86295   86289  -86283   86313      35   86295   86289  -86283   86313      36
   86295   86289  -86283   86313      37   86289   86283   86313   86316       3
   86289   86283   86313   86319      11   86289   86283  -86313   86319      12
   86289   86283  -86313   86319      13   86289   86283  -86313   86319       6
   86283   86313   86319   86325       2   86277   86283   86289   86295      38
   86277   86283  -86289   86295      39   86277   86283  -86289   86295      36
   86277   86283  -86289   86295      40   86277   86283   86289   86307      99
   86277   86283  -86289   86307     100   86277   86283  -86289   86307      88
   86277   86283  -86289   86307     101   86277   86283   86313   86316       3
   86277   86283   86313   86319      21   86277   86283  -86313   86319      22
   86277   86283  -86313   86319      23   86277   86283  -86313   86319       6
   86337   86334   86340   86346       2   86334   86340   86346   86355       7
   86334   86340  -86346   86355       8   86334   86340  -86346   86355       9
   86334   86340  -86346   86355       6   86325   86334   86340   86346       2
   86319   86325   86334   86337       3   86319   86325   86334   86340      21
   86319   86325  -86334   86340      22   86319   86325  -86334   86340      23
   86319   86325  -86334   86340       6   86358   86355   86361   86367       2
   86355   86361   86367   86373       1   86355   86361  -86367   86373       4
   86355   86361  -86367   86373       5   86355   86361  -86367   86373       6
   86355   86361   86367   86385       7   86355   86361  -86367   86385       8
   86355   86361  -86367   86385       9   86355   86361  -86367   86385       6
   86346   86355   86361   86367       2   86340   86346   86355   86358       3
   86340   86346   86355   86361      21   86340   86346  -86355   86361      22
   86340   86346  -86355   86361      23   86340   86346  -86355   86361       6
   86388   86385   86391   86397       2   86385   86391   86397   86403       1
   86385   86391  -86397   86403       4   86385   86391  -86397   86403       5
   86385   86391  -86397   86403       6   86385   86391   86397   86433       7
   86385   86391  -86397   86433       8   86385   86391  -86397   86433       9
   86385   86391  -86397   86433       6   86373   86367   86385   86388       3
   86373   86367   86385   86391      11   86373   86367  -86385   86391      12
   86373   86367  -86385   86391      13   86373   86367  -86385   86391       6
   86367   86385   86391   86397       2   86361   86367   86385   86388       3
   86361   86367   86385   86391      21   86361   86367  -86385   86391      22
   86361   86367  -86385   86391      23   86361   86367  -86385   86391       6
   86436   86433   86439   86445       2   86433   86439   86445   86451       1
   86433   86439  -86445   86451       4   86433   86439  -86445   86451       5
   86433   86439  -86445   86451       6   86433   86439   86445   86493       7
   86433   86439  -86445   86493       8   86433   86439  -86445   86493       9
   86433   86439  -86445   86493       6   86421   86403   86397   86433      34
   86421   86403  -86397   86433      35   86421   86403  -86397   86433      36
   86421   86403  -86397   86433      37   86409   86403   86397   86433      34
   86409   86403  -86397   86433      35   86409   86403  -86397   86433      36
   86409   86403  -86397   86433      37   86403   86397   86433   86436       3
   86403   86397   86433   86439      11   86403   86397  -86433   86439      12
   86403   86397  -86433   86439      13   86403   86397  -86433   86439       6
   86397   86433   86439   86445       2   86391   86397   86403   86409      38
   86391   86397  -86403   86409      39   86391   86397  -86403   86409      36
   86391   86397  -86403   86409      40   86391   86397   86403   86421      38
   86391   86397  -86403   86421      39   86391   86397  -86403   86421      36
   86391   86397  -86403   86421      40   86391   86397   86433   86436       3
   86391   86397   86433   86439      21   86391   86397  -86433   86439      22
   86391   86397  -86433   86439      23   86391   86397  -86433   86439       6
   86496   86493   86499   86505       2   86493   86499   86505   86514       7
   86493   86499  -86505   86514       8   86493   86499  -86505   86514       9
   86493   86499  -86505   86514       6   86469   86463   86460   86487      41
   86469   86475  -86481   86487      41   86463   86460   86487   86481      41
   86463   86469  -86475   86481      41   86460   86451   86445   86493      42
   86460   86451  -86445   86493      43   86460   86451  -86445   86493      44
   86460   86451  -86445   86493      45   86460   86463   86469   86475      41
   86460   86487  -86481   86475      41   86451   86445   86493   86496       3
   86451   86445   86493   86499      11   86451   86445  -86493   86499      12
   86451   86445  -86493   86499      13   86451   86445  -86493   86499       6
   86451   86460   86463   86469      41   86451   86460   86487   86481      41
   86445   86451   86460   86463       7   86445   86451  -86460   86463      46
   86445   86451  -86460   86463      29   86445   86451  -86460   86463      47
   86445   86451   86460   86487       7   86445   86451  -86460   86487      46
   86445   86451  -86460   86487      29   86445   86451  -86460   86487      47
   86445   86493   86499   86505       2   86439   86445   86451   86460      48
   86439   86445  -86451   86460      49   86439   86445  -86451   86460      44
   86439   86445  -86451   86460      50   86439   86445   86493   86496       3
   86439   86445   86493   86499      21   86439   86445  -86493   86499      22
   86439   86445  -86493   86499      23   86439   86445  -86493   86499       6
   86517   86514   86520   86526       2   86514   86520   86526   86532       1
   86514   86520  -86526   86532       4   86514   86520  -86526   86532       5
   86514   86520  -86526   86532       6   86514   86520   86526   86559       7
   86514   86520  -86526   86559       8   86514   86520  -86526   86559       9
   86514   86520  -86526   86559       6   86505   86514   86520   86526       2
   86499   86505   86514   86517       3   86499   86505   86514   86520      21
   86499   86505  -86514   86520      22   86499   86505  -86514   86520      23
   86499   86505  -86514   86520       6   86562   86559   86565   86571       2
   86559   86565   86571   86577       1   86559   86565  -86571   86577       4
   86559   86565  -86571   86577       5   86559   86565  -86571   86577       6
   86559   86565   86571   86604       7   86559   86565  -86571   86604       8
   86559   86565  -86571   86604       9   86559   86565  -86571   86604       6
   86541   86532   86526   86559      64   86541   86532  -86526   86559      65
   86541   86532  -86526   86559      54   86541   86532  -86526   86559      66
   86532   86526   86559   86562       3   86532   86526   86559   86565      11
   86532   86526  -86559   86565      12   86532   86526  -86559   86565      13
   86532   86526  -86559   86565       6   86532   86541   86550   86553     117
   86532   86541  -86550   86553     118   86532   86541   86550   86556     117
   86532   86541  -86550   86556     118   86526   86532   86541   86550     119
   86526   86532  -86541   86550     120   86526   86532  -86541   86550     121
   86526   86532  -86541   86550     122   86526   86559   86565   86571       2
   86520   86526   86532   86541      75   86520   86526  -86532   86541      76
   86520   86526  -86532   86541      54   86520   86526  -86532   86541      77
   86520   86526   86559   86562       3   86520   86526   86559   86565      21
   86520   86526  -86559   86565      22   86520   86526  -86559   86565      23
   86520   86526  -86559   86565       6   86607   86604   86610   86616       2
   86604   86610   86616   86625       7   86604   86610  -86616   86625       8
   86604   86610  -86616   86625       9   86604   86610  -86616   86625       6
   86586   86577   86571   86604      64   86586   86577  -86571   86604      65
   86586   86577  -86571   86604      54   86586   86577  -86571   86604      66
   86577   86571   86604   86607       3   86577   86571   86604   86610      11
   86577   86571  -86604   86610      12   86577   86571  -86604   86610      13
   86577   86571  -86604   86610       6   86577   86586   86595   86598     117
   86577   86586  -86595   86598     118   86577   86586   86595   86601     117
   86577   86586  -86595   86601     118   86571   86577   86586   86595     119
   86571   86577  -86586   86595     120   86571   86577  -86586   86595     121
   86571   86577  -86586   86595     122   86571   86604   86610   86616       2
   86565   86571   86577   86586      75   86565   86571  -86577   86586      76
   86565   86571  -86577   86586      54   86565   86571  -86577   86586      77
   86565   86571   86604   86607       3   86565   86571   86604   86610      21
   86565   86571  -86604   86610      22   86565   86571  -86604   86610      23
   86565   86571  -86604   86610       6   86628   86625   86631   86637       2
   86625   86631   86637   86643       1   86625   86631  -86637   86643       4
   86625   86631  -86637   86643       5   86625   86631  -86637   86643       6
   86625   86631   86637   86682       7   86625   86631  -86637   86682       8
   86625   86631  -86637   86682       9   86625   86631  -86637   86682       6
   86616   86625   86631   86637       2   86610   86616   86625   86628       3
   86610   86616   86625   86631      21   86610   86616  -86625   86631      22
   86610   86616  -86625   86631      23   86610   86616  -86625   86631       6
   86685   86682   86688   86694       2   86682   86688   86694   86700       1
   86682   86688  -86694   86700       4   86682   86688  -86694   86700       5
   86682   86688  -86694   86700       6   86682   86688   86694   86724       7
   86682   86688  -86694   86724       8   86682   86688  -86694   86724       9
   86682   86688  -86694   86724       6   86652   86643   86637   86682      52
   86652   86643  -86637   86682      53   86652   86643  -86637   86682      54
   86652   86643  -86637   86682      55   86643   86637   86682   86685       3
   86643   86637   86682   86688      11   86643   86637  -86682   86688      12
   86643   86637  -86682   86688      13   86643   86637  -86682   86688       6
   86637   86643   86652   86658      56   86637   86643  -86652   86658      57
   86637   86643  -86652   86658      58   86637   86643  -86652   86658      59
   86637   86643   86652   86670      56   86637   86643  -86652   86670      57
   86637   86643  -86652   86670      58   86637   86643  -86652   86670      59
   86637   86682   86688   86694       2   86631   86637   86643   86652      60
   86631   86637  -86643   86652      61   86631   86637  -86643   86652      54
   86631   86637  -86643   86652      62   86631   86637   86682   86685       3
   86631   86637   86682   86688      21   86631   86637  -86682   86688      22
   86631   86637  -86682   86688      23   86631   86637  -86682   86688       6
   86727   86724   86730   86736       2   86724   86730   86736   86742       1
   86724   86730  -86736   86742       4   86724   86730  -86736   86742       5
   86724   86730  -86736   86742       6   86724   86730   86736   86781       7
   86724   86730  -86736   86781       8   86724   86730  -86736   86781       9
   86724   86730  -86736   86781       6   86718   86700   86694   86724      86
   86718   86700  -86694   86724      87   86718   86700  -86694   86724      88
   86718   86700  -86694   86724      89   86706   86700   86694   86724      34
   86706   86700  -86694   86724      35   86706   86700  -86694   86724      36
   86706   86700  -86694   86724      37   86700   86694   86724   86727       3
   86700   86694   86724   86730      11   86700   86694  -86724   86730      12
   86700   86694  -86724   86730      13   86700   86694  -86724   86730       6
   86694   86724   86730   86736       2   86688   86694   86700   86706      38
   86688   86694  -86700   86706      39   86688   86694  -86700   86706      36
   86688   86694  -86700   86706      40   86688   86694   86700   86718      99
   86688   86694  -86700   86718     100   86688   86694  -86700   86718      88
   86688   86694  -86700   86718     101   86688   86694   86724   86727       3
   86688   86694   86724   86730      21   86688   86694  -86724   86730      22
   86688   86694  -86724   86730      23   86688   86694  -86724   86730       6
   86784   86781   86787   86793       2   86781   86787   86793   86799       1
   86781   86787  -86793   86799       4   86781   86787  -86793   86799       5
   86781   86787  -86793   86799       6   86781   86787   86793   86823       7
   86781   86787  -86793   86823       8   86781   86787  -86793   86823       9
   86781   86787  -86793   86823       6   86751   86742   86736   86781      52
   86751   86742  -86736   86781      53   86751   86742  -86736   86781      54
   86751   86742  -86736   86781      55   86742   86736   86781   86784       3
   86742   86736   86781   86787      11   86742   86736  -86781   86787      12
   86742   86736  -86781   86787      13   86742   86736  -86781   86787       6
   86736   86742   86751   86757      56   86736   86742  -86751   86757      57
   86736   86742  -86751   86757      58   86736   86742  -86751   86757      59
   86736   86742   86751   86769      56   86736   86742  -86751   86769      57
   86736   86742  -86751   86769      58   86736   86742  -86751   86769      59
   86736   86781   86787   86793       2   86730   86736   86742   86751      60
   86730   86736  -86742   86751      61   86730   86736  -86742   86751      54
   86730   86736  -86742   86751      62   86730   86736   86781   86784       3
   86730   86736   86781   86787      21   86730   86736  -86781   86787      22
   86730   86736  -86781   86787      23   86730   86736  -86781   86787       6
   86826   86823   86829   86835       2   86823   86829   86835   86841       1
   86823   86829  -86835   86841       4   86823   86829  -86835   86841       5
   86823   86829  -86835   86841       6   86823   86829   86835   86880       7
   86823   86829  -86835   86880       8   86823   86829  -86835   86880       9
   86823   86829  -86835   86880       6   86808   86799   86793   86823     153
   86808   86799  -86793   86823     154   86808   86799  -86793   86823     155
   86808   86799  -86793   86823     156   86799   86793   86823   86826       3
   86799   86793   86823   86829      11   86799   86793  -86823   86829      12
   86799   86793  -86823   86829      13   86799   86793  -86823   86829       6
   86793   86799   86808   86811       7   86793   86799   86808   86814     157
   86793   86799  -86808   86814     158   86793   86799  -86808   86814     159
   86793   86799  -86808   86814     160   86793   86823   86829   86835       2
   86787   86793   86799   86808     161   86787   86793  -86799   86808     162
   86787   86793  -86799   86808     155   86787   86793  -86799   86808     163
   86787   86793   86823   86826       3   86787   86793   86823   86829      21
   86787   86793  -86823   86829      22   86787   86793  -86823   86829      23
   86787   86793  -86823   86829       6   86883   86880   86886   86892       2
   86880   86886   86892   86898       1   86880   86886  -86892   86898       4
   86880   86886  -86892   86898       5   86880   86886  -86892   86898       6
   86880   86886   86892   86925       7   86880   86886  -86892   86925       8
   86880   86886  -86892   86925       9   86880   86886  -86892   86925       6
   86850   86841   86835   86880      52   86850   86841  -86835   86880      53
   86850   86841  -86835   86880      54   86850   86841  -86835   86880      55
   86841   86835   86880   86883       3   86841   86835   86880   86886      11
   86841   86835  -86880   86886      12   86841   86835  -86880   86886      13
   86841   86835  -86880   86886       6   86835   86841   86850   86856      56
   86835   86841  -86850   86856      57   86835   86841  -86850   86856      58
   86835   86841  -86850   86856      59   86835   86841   86850   86868      56
   86835   86841  -86850   86868      57   86835   86841  -86850   86868      58
   86835   86841  -86850   86868      59   86835   86880   86886   86892       2
   86829   86835   86841   86850      60   86829   86835  -86841   86850      61
   86829   86835  -86841   86850      54   86829   86835  -86841   86850      62
   86829   86835   86880   86883       3   86829   86835   86880   86886      21
   86829   86835  -86880   86886      22   86829   86835  -86880   86886      23
   86829   86835  -86880   86886       6   86928   86925   86931   86937       2
   86925   86931   86937   86943       1   86925   86931  -86937   86943       4
   86925   86931  -86937   86943       5   86925   86931  -86937   86943       6
   86925   86931   86937   86961       7   86925   86931  -86937   86961       8
   86925   86931  -86937   86961       9   86925   86931  -86937   86961       6
   86907   86898   86892   86925      64   86907   86898  -86892   86925      65
   86907   86898  -86892   86925      54   86907   86898  -86892   86925      66
   86898   86892   86925   86928       3   86898   86892   86925   86931      11
   86898   86892  -86925   86931      12   86898   86892  -86925   86931      13
   86898   86892  -86925   86931       6   86898   86907   86916   86919     117
   86898   86907  -86916   86919     118   86898   86907   86916   86922     117
   86898   86907  -86916   86922     118   86892   86898   86907   86916     119
   86892   86898  -86907   86916     120   86892   86898  -86907   86916     121
   86892   86898  -86907   86916     122   86892   86925   86931   86937       2
   86886   86892   86898   86907      75   86886   86892  -86898   86907      76
   86886   86892  -86898   86907      54   86886   86892  -86898   86907      77
   86886   86892   86925   86928       3   86886   86892   86925   86931      21
   86886   86892  -86925   86931      22   86886   86892  -86925   86931      23
   86886   86892  -86925   86931       6   86964   86961   86967   86973       2
   86961   86967   86973   86979       1   86961   86967  -86973   86979       4
   86961   86967  -86973   86979       5   86961   86967  -86973   86979       6
   86961   86967   86973   87009       7   86961   86967  -86973   87009       8
   86961   86967  -86973   87009       9   86961   86967  -86973   87009       6
   86952   86943   86937   86961      24   86952   86943  -86937   86961      25
   86952   86943  -86937   86961      26   86952   86943  -86937   86961      27
   86943   86937   86961   86964       3   86943   86937   86961   86967      11
   86943   86937  -86961   86967      12   86943   86937  -86961   86967      13
   86943   86937  -86961   86967       6   86937   86943   86952   86955       7
   86937   86943  -86952   86955      28   86937   86943  -86952   86955      29
   86937   86943  -86952   86955      30   86937   86943   86952   86958       7
   86937   86943  -86952   86958      28   86937   86943  -86952   86958      29
   86937   86943  -86952   86958      30   86937   86961   86967   86973       2
   86931   86937   86943   86952      31   86931   86937  -86943   86952      32
   86931   86937  -86943   86952      26   86931   86937  -86943   86952      33
   86931   86937   86961   86964       3   86931   86937   86961   86967      21
   86931   86937  -86961   86967      22   86931   86937  -86961   86967      23
   86931   86937  -86961   86967       6   87012   87009   87015   87021       2
   87009   87015   87021   87027       1   87009   87015  -87021   87027       4
   87009   87015  -87021   87027       5   87009   87015  -87021   87027       6
   87009   87015   87021   87060       7   87009   87015  -87021   87060       8
   87009   87015  -87021   87060       9   87009   87015  -87021   87060       6
   86997   86979   86973   87009      34   86997   86979  -86973   87009      35
   86997   86979  -86973   87009      36   86997   86979  -86973   87009      37
   86985   86979   86973   87009      34   86985   86979  -86973   87009      35
   86985   86979  -86973   87009      36   86985   86979  -86973   87009      37
   86979   86973   87009   87012       3   86979   86973   87009   87015      11
   86979   86973  -87009   87015      12   86979   86973  -87009   87015      13
   86979   86973  -87009   87015       6   86973   87009   87015   87021       2
   86967   86973   86979   86985      38   86967   86973  -86979   86985      39
   86967   86973  -86979   86985      36   86967   86973  -86979   86985      40
   86967   86973   86979   86997      38   86967   86973  -86979   86997      39
   86967   86973  -86979   86997      36   86967   86973  -86979   86997      40
   86967   86973   87009   87012       3   86967   86973   87009   87015      21
   86967   86973  -87009   87015      22   86967   86973  -87009   87015      23
   86967   86973  -87009   87015       6   87063   87060   87066   87069       2
   87063   87060   87066   87096       2   87060   87066   87069   87078       1
   87060   87066  -87069   87078     102   87060   87066  -87069   87078      13
   87060   87066  -87069   87078       6   87060   87066   87096   87087       1
   87060   87066  -87096   87087       4   87060   87066  -87096   87087       5
   87060   87066  -87096   87087       6   87060   87066   87096   87102       7
   87060   87066  -87096   87102       8   87060   87066  -87096   87102       9
   87060   87066  -87096   87102       6   87036   87027   87021   87060      64
   87036   87027  -87021   87060      65   87036   87027  -87021   87060      54
   87036   87027  -87021   87060      66   87027   87021   87060   87063       3
   87027   87021   87060   87066      11   87027   87021  -87060   87066      12
   87027   87021  -87060   87066      13   87027   87021  -87060   87066       6
   87027   87036   87045   87048       7   87027   87036   87045   87051      78
   87027   87036  -87045   87051      79   87027   87036  -87045   87051      80
   87027   87036  -87045   87051      81   87021   87027   87036   87045      82
   87021   87027  -87036   87045      83   87021   87027  -87036   87045      84
   87021   87027  -87036   87045      85   87021   87060   87066   87069       2
   87021   87060   87066   87096       2   87015   87021   87027   87036      75
   87015   87021  -87027   87036      76   87015   87021  -87027   87036      54
   87015   87021  -87027   87036      77   87015   87021   87060   87063       3
   87015   87021   87060   87066      21   87015   87021  -87060   87066      22
   87015   87021  -87060   87066      23   87015   87021  -87060   87066       6
   87105   87102   87108   87114       2   87102   87108   87114   87120       1
   87102   87108  -87114   87120       4   87102   87108  -87114   87120       5
   87102   87108  -87114   87120       6   87102   87108   87114   87153       7
   87102   87108  -87114   87153       8   87102   87108  -87114   87153       9
   87102   87108  -87114   87153       6   87096   87102   87108   87114       2
   87087   87096   87102   87105       3   87087   87096   87102   87108      11
   87087   87096  -87102   87108      12   87087   87096  -87102   87108      13
   87087   87096  -87102   87108       6   87078   87069  -87066   87096       3
   87078   87087   87096   87102      10   87069   87066  -87096   87087       3
   87069   87066   87096   87102       3   87069   87078  -87087   87096      16
   87069   87078  -87087   87096      17   87069   87078  -87087   87096      18
   87066   87069  -87078   87087      10   87066   87096  -87087   87078      10
   87066   87096   87102   87105       3   87066   87096   87102   87108      21
   87066   87096  -87102   87108      22   87066   87096  -87102   87108      23
   87066   87096  -87102   87108       6   87156   87153   87159   87165       2
   87153   87159   87165   87171       1   87153   87159  -87165   87171       4
   87153   87159  -87165   87171       5   87153   87159  -87165   87171       6
   87153   87159   87165   87189       7   87153   87159  -87165   87189       8
   87153   87159  -87165   87189       9   87153   87159  -87165   87189       6
   87135   87132  -87129   87147      51   87132   87129  -87147   87141     177
   87132   87135  -87141   87147     176   87129   87120   87114   87153     178
   87129   87120  -87114   87153     179   87129   87120  -87114   87153     180
   87129   87120  -87114   87153     181   87129   87132  -87135   87141     182
   87129   87147  -87141   87135     138   87120   87114   87153   87156       3
   87120   87114   87153   87159      11   87120   87114  -87153   87159      12
   87120   87114  -87153   87159      13   87120   87114  -87153   87159       6
   87120   87129   87132   87135      51   87120   87129   87147   87141     177
   87114   87120   87129   87132     183   87114   87120  -87129   87132     184
   87114   87120  -87129   87132     185   87114   87120  -87129   87132     186
   87114   87120   87129   87147       3   87114   87153   87159   87165       2
   87108   87114   87120   87129     187   87108   87114  -87120   87129     188
   87108   87114  -87120   87129     180   87108   87114  -87120   87129      33
   87108   87114   87153   87156       3   87108   87114   87153   87159      21
   87108   87114  -87153   87159      22   87108   87114  -87153   87159      23
   87108   87114  -87153   87159       6   87192   87189   87195   87201       2
   87189   87195   87201   87207       1   87189   87195  -87201   87207       4
   87189   87195  -87201   87207       5   87189   87195  -87201   87207       6
   87189   87195   87201   87246       7   87189   87195  -87201   87246       8
   87189   87195  -87201   87246       9   87189   87195  -87201   87246       6
   87180   87171   87165   87189      24   87180   87171  -87165   87189      25
   87180   87171  -87165   87189      26   87180   87171  -87165   87189      27
   87171   87165   87189   87192       3   87171   87165   87189   87195      11
   87171   87165  -87189   87195      12   87171   87165  -87189   87195      13
   87171   87165  -87189   87195       6   87165   87171   87180   87183       7
   87165   87171  -87180   87183      28   87165   87171  -87180   87183      29
   87165   87171  -87180   87183      30   87165   87171   87180   87186       7
   87165   87171  -87180   87186      28   87165   87171  -87180   87186      29
   87165   87171  -87180   87186      30   87165   87189   87195   87201       2
   87159   87165   87171   87180      31   87159   87165  -87171   87180      32
   87159   87165  -87171   87180      26   87159   87165  -87171   87180      33
   87159   87165   87189   87192       3   87159   87165   87189   87195      21
   87159   87165  -87189   87195      22   87159   87165  -87189   87195      23
   87159   87165  -87189   87195       6   87249   87246   87252   87258       2
   87246   87252   87258   87267       7   87246   87252  -87258   87267       8
   87246   87252  -87258   87267       9   87246   87252  -87258   87267       6
   87216   87207   87201   87246      52   87216   87207  -87201   87246      53
   87216   87207  -87201   87246      54   87216   87207  -87201   87246      55
   87207   87201   87246   87249       3   87207   87201   87246   87252      11
   87207   87201  -87246   87252      12   87207   87201  -87246   87252      13
   87207   87201  -87246   87252       6   87201   87207   87216   87222      56
   87201   87207  -87216   87222      57   87201   87207  -87216   87222      58
   87201   87207  -87216   87222      59   87201   87207   87216   87234      56
   87201   87207  -87216   87234      57   87201   87207  -87216   87234      58
   87201   87207  -87216   87234      59   87201   87246   87252   87258       2
   87195   87201   87207   87216      60   87195   87201  -87207   87216      61
   87195   87201  -87207   87216      54   87195   87201  -87207   87216      62
   87195   87201   87246   87249       3   87195   87201   87246   87252      21
   87195   87201  -87246   87252      22   87195   87201  -87246   87252      23
   87195   87201  -87246   87252       6   87270   87267   87273   87279       2
   87267   87273   87279   87285       1   87267   87273  -87279   87285       4
   87267   87273  -87279   87285       5   87267   87273  -87279   87285       6
   87267   87273   87279   87333       7   87267   87273  -87279   87333       8
   87267   87273  -87279   87333       9   87267   87273  -87279   87333       6
   87258   87267   87273   87279       2   87252   87258   87267   87270       3
   87252   87258   87267   87273      21   87252   87258  -87267   87273      22
   87252   87258  -87267   87273      23   87252   87258  -87267   87273       6
   87336   87333   87339   87345       2   87333   87339   87345   87351       1
   87333   87339  -87345   87351       4   87333   87339  -87345   87351       5
   87333   87339  -87345   87351       6   87333   87339   87345   87381       7
   87333   87339  -87345   87381       8   87333   87339  -87345   87381       9
   87333   87339  -87345   87381       6   87294   87285   87279   87333      10
   87294   87303   87312   87321      10   87285   87279   87333   87336       3
   87285   87279   87333   87339      11   87285   87279  -87333   87339      12
   87285   87279  -87333   87339      13   87285   87279  -87333   87339       6
   87285   87294   87303   87312      16   87285   87294  -87303   87312      17
   87285   87294  -87303   87312      18   87279   87285   87294   87303      16
   87279   87285  -87294   87303      17   87279   87285  -87294   87303      18
   87279   87333   87339   87345       2   87273   87279   87285   87294      10
   87273   87279   87333   87336       3   87273   87279   87333   87339      21
   87273   87279  -87333   87339      22   87273   87279  -87333   87339      23
   87273   87279  -87333   87339       6   87384   87381   87387   87393       2
   87381   87387   87393   87402       7   87381   87387  -87393   87402       8
   87381   87387  -87393   87402       9   87381   87387  -87393   87402       6
   87369   87351   87345   87381      34   87369   87351  -87345   87381      35
   87369   87351  -87345   87381      36   87369   87351  -87345   87381      37
   87357   87351   87345   87381      34   87357   87351  -87345   87381      35
   87357   87351  -87345   87381      36   87357   87351  -87345   87381      37
   87351   87345   87381   87384       3   87351   87345   87381   87387      11
   87351   87345  -87381   87387      12   87351   87345  -87381   87387      13
   87351   87345  -87381   87387       6   87345   87381   87387   87393       2
   87339   87345   87351   87357      38   87339   87345  -87351   87357      39
   87339   87345  -87351   87357      36   87339   87345  -87351   87357      40
   87339   87345   87351   87369      38   87339   87345  -87351   87369      39
   87339   87345  -87351   87369      36   87339   87345  -87351   87369      40
   87339   87345   87381   87384       3   87339   87345   87381   87387      21
   87339   87345  -87381   87387      22   87339   87345  -87381   87387      23
   87339   87345  -87381   87387       6   87405   87402   87408   87414       2
   87402   87408   87414   87420       1   87402   87408  -87414   87420       4
   87402   87408  -87414   87420       5   87402   87408  -87414   87420       6
   87402   87408   87414   87447       7   87402   87408  -87414   87447       8
   87402   87408  -87414   87447       9   87402   87408  -87414   87447       6
   87393   87402   87408   87414       2   87387   87393   87402   87405       3
   87387   87393   87402   87408      21   87387   87393  -87402   87408      22
   87387   87393  -87402   87408      23   87387   87393  -87402   87408       6
   87450   87447   87453   87459       2   87447   87453   87459   87465       1
   87447   87453  -87459   87465       4   87447   87453  -87459   87465       5
   87447   87453  -87459   87465       6   87447   87453   87459   87495       7
   87447   87453  -87459   87495       8   87447   87453  -87459   87495       9
   87447   87453  -87459   87495       6   87429   87420   87414   87447      64
   87429   87420  -87414   87447      65   87429   87420  -87414   87447      54
   87429   87420  -87414   87447      66   87420   87414   87447   87450       3
   87420   87414   87447   87453      11   87420   87414  -87447   87453      12
   87420   87414  -87447   87453      13   87420   87414  -87447   87453       6
   87420   87429   87438   87441     117   87420   87429  -87438   87441     118
   87420   87429   87438   87444     117   87420   87429  -87438   87444     118
   87414   87420   87429   87438     119   87414   87420  -87429   87438     120
   87414   87420  -87429   87438     121   87414   87420  -87429   87438     122
   87414   87447   87453   87459       2   87408   87414   87420   87429      75
   87408   87414  -87420   87429      76   87408   87414  -87420   87429      54
   87408   87414  -87420   87429      77   87408   87414   87447   87450       3
   87408   87414   87447   87453      21   87408   87414  -87447   87453      22
   87408   87414  -87447   87453      23   87408   87414  -87447   87453       6
   87498   87495   87501   87507       2   87495   87501   87507   87513       1
   87495   87501  -87507   87513       4   87495   87501  -87507   87513       5
   87495   87501  -87507   87513       6   87495   87501   87507   87552       7
   87495   87501  -87507   87552       8   87495   87501  -87507   87552       9
   87495   87501  -87507   87552       6   87483   87465   87459   87495      34
   87483   87465  -87459   87495      35   87483   87465  -87459   87495      36
   87483   87465  -87459   87495      37   87471   87465   87459   87495      34
   87471   87465  -87459   87495      35   87471   87465  -87459   87495      36
   87471   87465  -87459   87495      37   87465   87459   87495   87498       3
   87465   87459   87495   87501      11   87465   87459  -87495   87501      12
   87465   87459  -87495   87501      13   87465   87459  -87495   87501       6
   87459   87495   87501   87507       2   87453   87459   87465   87471      38
   87453   87459  -87465   87471      39   87453   87459  -87465   87471      36
   87453   87459  -87465   87471      40   87453   87459   87465   87483      38
   87453   87459  -87465   87483      39   87453   87459  -87465   87483      36
   87453   87459  -87465   87483      40   87453   87459   87495   87498       3
   87453   87459   87495   87501      21   87453   87459  -87495   87501      22
   87453   87459  -87495   87501      23   87453   87459  -87495   87501       6
   87555   87552   87558   87564       2   87552   87558   87564   87570       1
   87552   87558  -87564   87570       4   87552   87558  -87564   87570       5
   87552   87558  -87564   87570       6   87552   87558   87564   87600       7
   87552   87558  -87564   87600       8   87552   87558  -87564   87600       9
   87552   87558  -87564   87600       6   87531   87513   87507   87552     103
   87531   87513  -87507   87552     104   87531   87513  -87507   87552     105
   87531   87513  -87507   87552     106   87519   87513   87507   87552      34
   87519   87513  -87507   87552      35   87519   87513  -87507   87552      36
   87519   87513  -87507   87552      37   87519   87513   87531   87540     107
   87519   87513  -87531   87540     108   87519   87513  -87531   87540     109
   87519   87513  -87531   87540     110   87513   87507   87552   87555       3
   87513   87507   87552   87558      11   87513   87507  -87552   87558      12
   87513   87507  -87552   87558      13   87513   87507  -87552   87558       6
   87507   87513   87531   87540     111   87507   87513  -87531   87540     112
   87507   87513  -87531   87540     109   87507   87513  -87531   87540     113
   87507   87552   87558   87564       2   87501   87507   87513   87519      38
   87501   87507  -87513   87519      39   87501   87507  -87513   87519      36
   87501   87507  -87513   87519      40   87501   87507   87513   87531     114
   87501   87507  -87513   87531     115   87501   87507  -87513   87531     105
   87501   87507  -87513   87531     116   87501   87507   87552   87555       3
   87501   87507   87552   87558      21   87501   87507  -87552   87558      22
   87501   87507  -87552   87558      23   87501   87507  -87552   87558       6
   87603   87600   87606   87612       2   87600   87606   87612   87618       1
   87600   87606  -87612   87618       4   87600   87606  -87612   87618       5
   87600   87606  -87612   87618       6   87600   87606   87612   87642       7
   87600   87606  -87612   87642       8   87600   87606  -87612   87642       9
   87600   87606  -87612   87642       6   87588   87570   87564   87600      34
   87588   87570  -87564   87600      35   87588   87570  -87564   87600      36
   87588   87570  -87564   87600      37   87576   87570   87564   87600      34
   87576   87570  -87564   87600      35   87576   87570  -87564   87600      36
   87576   87570  -87564   87600      37   87570   87564   87600   87603       3
   87570   87564   87600   87606      11   87570   87564  -87600   87606      12
   87570   87564  -87600   87606      13   87570   87564  -87600   87606       6
   87564   87600   87606   87612       2   87558   87564   87570   87576      38
   87558   87564  -87570   87576      39   87558   87564  -87570   87576      36
   87558   87564  -87570   87576      40   87558   87564   87570   87588      38
   87558   87564  -87570   87588      39   87558   87564  -87570   87588      36
   87558   87564  -87570   87588      40   87558   87564   87600   87603       3
   87558   87564   87600   87606      21   87558   87564  -87600   87606      22
   87558   87564  -87600   87606      23   87558   87564  -87600   87606       6
   87645   87642   87648   87654       2   87642   87648   87654   87660       1
   87642   87648  -87654   87660       4   87642   87648  -87654   87660       5
   87642   87648  -87654   87660       6   87642   87648   87654   87708       7
   87642   87648  -87654   87708       8   87642   87648  -87654   87708       9
   87642   87648  -87654   87708       6   87636   87618   87612   87642      86
   87636   87618  -87612   87642      87   87636   87618  -87612   87642      88
   87636   87618  -87612   87642      89   87624   87618   87612   87642      34
   87624   87618  -87612   87642      35   87624   87618  -87612   87642      36
   87624   87618  -87612   87642      37   87618   87612   87642   87645       3
   87618   87612   87642   87648      11   87618   87612  -87642   87648      12
   87618   87612  -87642   87648      13   87618   87612  -87642   87648       6
   87612   87642   87648   87654       2   87606   87612   87618   87624      38
   87606   87612  -87618   87624      39   87606   87612  -87618   87624      36
   87606   87612  -87618   87624      40   87606   87612   87618   87636      99
   87606   87612  -87618   87636     100   87606   87612  -87618   87636      88
   87606   87612  -87618   87636     101   87606   87612   87642   87645       3
   87606   87612   87642   87648      21   87606   87612  -87642   87648      22
   87606   87612  -87642   87648      23   87606   87612  -87642   87648       6
   87711   87708   87714   87720       2   87708   87714   87720   87726       1
   87708   87714  -87720   87726       4   87708   87714  -87720   87726       5
   87708   87714  -87720   87726       6   87708   87714   87720   87744       7
   87708   87714  -87720   87744       8   87708   87714  -87720   87744       9
   87708   87714  -87720   87744       6   87669   87660   87654   87708      10
   87669   87678   87687   87696      10   87660   87654   87708   87711       3
   87660   87654   87708   87714      11   87660   87654  -87708   87714      12
   87660   87654  -87708   87714      13   87660   87654  -87708   87714       6
   87660   87669   87678   87687      16   87660   87669  -87678   87687      17
   87660   87669  -87678   87687      18   87654   87660   87669   87678      16
   87654   87660  -87669   87678      17   87654   87660  -87669   87678      18
   87654   87708   87714   87720       2   87648   87654   87660   87669      10
   87648   87654   87708   87711       3   87648   87654   87708   87714      21
   87648   87654  -87708   87714      22   87648   87654  -87708   87714      23
   87648   87654  -87708   87714       6   87747   87744   87750   87756       2
   87744   87750   87756   87762       1   87744   87750  -87756   87762       4
   87744   87750  -87756   87762       5   87744   87750  -87756   87762       6
   87744   87750   87756   87780       7   87744   87750  -87756   87780       8
   87744   87750  -87756   87780       9   87744   87750  -87756   87780       6
   87735   87726   87720   87744      24   87735   87726  -87720   87744      25
   87735   87726  -87720   87744      26   87735   87726  -87720   87744      27
   87726   87720   87744   87747       3   87726   87720   87744   87750      11
   87726   87720  -87744   87750      12   87726   87720  -87744   87750      13
   87726   87720  -87744   87750       6   87720   87726   87735   87738       7
   87720   87726  -87735   87738      28   87720   87726  -87735   87738      29
   87720   87726  -87735   87738      30   87720   87726   87735   87741       7
   87720   87726  -87735   87741      28   87720   87726  -87735   87741      29
   87720   87726  -87735   87741      30   87720   87744   87750   87756       2
   87714   87720   87726   87735      31   87714   87720  -87726   87735      32
   87714   87720  -87726   87735      26   87714   87720  -87726   87735      33
   87714   87720   87744   87747       3   87714   87720   87744   87750      21
   87714   87720  -87744   87750      22   87714   87720  -87744   87750      23
   87714   87720  -87744   87750       6   87783   87780   87786   87792       2
   87780   87786   87792   87798       1   87780   87786  -87792   87798       4
   87780   87786  -87792   87798       5   87780   87786  -87792   87798       6
   87780   87786   87792   87810       7   87780   87786  -87792   87810       8
   87780   87786  -87792   87810       9   87780   87786  -87792   87810       6
   87771   87762   87756   87780      24   87771   87762  -87756   87780      25
   87771   87762  -87756   87780      26   87771   87762  -87756   87780      27
   87762   87756   87780   87783       3   87762   87756   87780   87786      11
   87762   87756  -87780   87786      12   87762   87756  -87780   87786      13
   87762   87756  -87780   87786       6   87756   87762   87771   87774       7
   87756   87762  -87771   87774      28   87756   87762  -87771   87774      29
   87756   87762  -87771   87774      30   87756   87762   87771   87777       7
   87756   87762  -87771   87777      28   87756   87762  -87771   87777      29
   87756   87762  -87771   87777      30   87756   87780   87786   87792       2
   87750   87756   87762   87771      31   87750   87756  -87762   87771      32
   87750   87756  -87762   87771      26   87750   87756  -87762   87771      33
   87750   87756   87780   87783       3   87750   87756   87780   87786      21
   87750   87756  -87780   87786      22   87750   87756  -87780   87786      23
   87750   87756  -87780   87786       6   87813   87810   87816   87822       2
   87810   87816   87822   87828       1   87810   87816  -87822   87828       4
   87810   87816  -87822   87828       5   87810   87816  -87822   87828       6
   87810   87816   87822   87861       7   87810   87816  -87822   87861       8
   87810   87816  -87822   87861       9   87810   87816  -87822   87861       6
   87798   87792   87810   87813       3   87798   87792   87810   87816      11
   87798   87792  -87810   87816      12   87798   87792  -87810   87816      13
   87798   87792  -87810   87816       6   87792   87810   87816   87822       2
   87786   87792   87810   87813       3   87786   87792   87810   87816      21
   87786   87792  -87810   87816      22   87786   87792  -87810   87816      23
   87786   87792  -87810   87816       6   87864   87861   87867   87873       2
   87861   87867   87873   87879       1   87861   87867  -87873   87879       4
   87861   87867  -87873   87879       5   87861   87867  -87873   87879       6
   87861   87867   87873   87918       7   87861   87867  -87873   87918       8
   87861   87867  -87873   87918       9   87861   87867  -87873   87918       6
   87837   87828   87822   87861      64   87837   87828  -87822   87861      65
   87837   87828  -87822   87861      54   87837   87828  -87822   87861      66
   87828   87822   87861   87864       3   87828   87822   87861   87867      11
   87828   87822  -87861   87867      12   87828   87822  -87861   87867      13
   87828   87822  -87861   87867       6   87828   87837   87846   87849      67
   87828   87837  -87846   87849      68   87828   87837  -87846   87849      69
   87828   87837  -87846   87849      70   87822   87828   87837   87846      71
   87822   87828  -87837   87846      72   87822   87828  -87837   87846      73
   87822   87828  -87837   87846      74   87822   87861   87867   87873       2
   87816   87822   87828   87837      75   87816   87822  -87828   87837      76
   87816   87822  -87828   87837      54   87816   87822  -87828   87837      77
   87816   87822   87861   87864       3   87816   87822   87861   87867      21
   87816   87822  -87861   87867      22   87816   87822  -87861   87867      23
   87816   87822  -87861   87867       6   87921   87918   87924   87930       2
   87918   87924   87930   87936       1   87918   87924  -87930   87936       4
   87918   87924  -87930   87936       5   87918   87924  -87930   87936       6
   87918   87924   87930   87975       7   87918   87924  -87930   87975       8
   87918   87924  -87930   87975       9   87918   87924  -87930   87975       6
   87888   87879   87873   87918      52   87888   87879  -87873   87918      53
   87888   87879  -87873   87918      54   87888   87879  -87873   87918      55
   87879   87873   87918   87921       3   87879   87873   87918   87924      11
   87879   87873  -87918   87924      12   87879   87873  -87918   87924      13
   87879   87873  -87918   87924       6   87873   87879   87888   87894      56
   87873   87879  -87888   87894      57   87873   87879  -87888   87894      58
   87873   87879  -87888   87894      59   87873   87879   87888   87906      56
   87873   87879  -87888   87906      57   87873   87879  -87888   87906      58
   87873   87879  -87888   87906      59   87873   87918   87924   87930       2
   87867   87873   87879   87888      60   87867   87873  -87879   87888      61
   87867   87873  -87879   87888      54   87867   87873  -87879   87888      62
   87867   87873   87918   87921       3   87867   87873   87918   87924      21
   87867   87873  -87918   87924      22   87867   87873  -87918   87924      23
   87867   87873  -87918   87924       6   87978   87975   87981   87987       2
   87975   87981   87987   87993       1   87975   87981  -87987   87993       4
   87975   87981  -87987   87993       5   87975   87981  -87987   87993       6
   87975   87981   87987   88041       7   87975   87981  -87987   88041       8
   87975   87981  -87987   88041       9   87975   87981  -87987   88041       6
   87945   87936   87930   87975      52   87945   87936  -87930   87975      53
   87945   87936  -87930   87975      54   87945   87936  -87930   87975      55
   87936   87930   87975   87978       3   87936   87930   87975   87981      11
   87936   87930  -87975   87981      12   87936   87930  -87975   87981      13
   87936   87930  -87975   87981       6   87930   87936   87945   87951      56
   87930   87936  -87945   87951      57   87930   87936  -87945   87951      58
   87930   87936  -87945   87951      59   87930   87936   87945   87963      56
   87930   87936  -87945   87963      57   87930   87936  -87945   87963      58
   87930   87936  -87945   87963      59   87930   87975   87981   87987       2
   87924   87930   87936   87945      60   87924   87930  -87936   87945      61
   87924   87930  -87936   87945      54   87924   87930  -87936   87945      62
   87924   87930   87975   87978       3   87924   87930   87975   87981      21
   87924   87930  -87975   87981      22   87924   87930  -87975   87981      23
   87924   87930  -87975   87981       6   88044   88041   88047   88053       2
   88041   88047   88053   88062       7   88041   88047  -88053   88062       8
   88041   88047  -88053   88062       9   88041   88047  -88053   88062       6
   88002   87993   87987   88041      10   88002   88011   88020   88029      10
   87993   87987   88041   88044       3   87993   87987   88041   88047      11
   87993   87987  -88041   88047      12   87993   87987  -88041   88047      13
   87993   87987  -88041   88047       6   87993   88002   88011   88020      16
   87993   88002  -88011   88020      17   87993   88002  -88011   88020      18
   87987   87993   88002   88011      16   87987   87993  -88002   88011      17
   87987   87993  -88002   88011      18   87987   88041   88047   88053       2
   87981   87987   87993   88002      10   87981   87987   88041   88044       3
   87981   87987   88041   88047      21   87981   87987  -88041   88047      22
   87981   87987  -88041   88047      23   87981   87987  -88041   88047       6
   88065   88062   88068   88074       2   88062   88068   88074   88080       1
   88062   88068  -88074   88080       4   88062   88068  -88074   88080       5
   88062   88068  -88074   88080       6   88062   88068   88074   88128       7
   88062   88068  -88074   88128       8   88062   88068  -88074   88128       9
   88062   88068  -88074   88128       6   88053   88062   88068   88074       2
   88047   88053   88062   88065       3   88047   88053   88062   88068      21
   88047   88053  -88062   88068      22   88047   88053  -88062   88068      23
   88047   88053  -88062   88068       6   88131   88128   88134   88140       2
   88128   88134   88140   88149       7   88128   88134  -88140   88149       8
   88128   88134  -88140   88149       9   88128   88134  -88140   88149       6
   88089   88080   88074   88128      10   88089   88098   88107   88116      10
   88080   88074   88128   88131       3   88080   88074   88128   88134      11
   88080   88074  -88128   88134      12   88080   88074  -88128   88134      13
   88080   88074  -88128   88134       6   88080   88089   88098   88107      16
   88080   88089  -88098   88107      17   88080   88089  -88098   88107      18
   88074   88080   88089   88098      16   88074   88080  -88089   88098      17
   88074   88080  -88089   88098      18   88074   88128   88134   88140       2
   88068   88074   88080   88089      10   88068   88074   88128   88131       3
   88068   88074   88128   88134      21   88068   88074  -88128   88134      22
   88068   88074  -88128   88134      23   88068   88074  -88128   88134       6
   88152   88149   88155   88161       2   88149   88155   88161   88167       1
   88149   88155  -88161   88167       4   88149   88155  -88161   88167       5
   88149   88155  -88161   88167       6   88149   88155   88161   88185       7
   88149   88155  -88161   88185       8   88149   88155  -88161   88185       9
   88149   88155  -88161   88185       6   88140   88149   88155   88161       2
   88134   88140   88149   88152       3   88134   88140   88149   88155      21
   88134   88140  -88149   88155      22   88134   88140  -88149   88155      23
   88134   88140  -88149   88155       6   88188   88185   88191   88197       2
   88185   88191   88197   88203       1   88185   88191  -88197   88203       4
   88185   88191  -88197   88203       5   88185   88191  -88197   88203       6
   88185   88191   88197   88251       7   88185   88191  -88197   88251       8
   88185   88191  -88197   88251       9   88185   88191  -88197   88251       6
   88176   88167   88161   88185      24   88176   88167  -88161   88185      25
   88176   88167  -88161   88185      26   88176   88167  -88161   88185      27
   88167   88161   88185   88188       3   88167   88161   88185   88191      11
   88167   88161  -88185   88191      12   88167   88161  -88185   88191      13
   88167   88161  -88185   88191       6   88161   88167   88176   88179       7
   88161   88167  -88176   88179      28   88161   88167  -88176   88179      29
   88161   88167  -88176   88179      30   88161   88167   88176   88182       7
   88161   88167  -88176   88182      28   88161   88167  -88176   88182      29
   88161   88167  -88176   88182      30   88161   88185   88191   88197       2
   88155   88161   88167   88176      31   88155   88161  -88167   88176      32
   88155   88161  -88167   88176      26   88155   88161  -88167   88176      33
   88155   88161   88185   88188       3   88155   88161   88185   88191      21
   88155   88161  -88185   88191      22   88155   88161  -88185   88191      23
   88155   88161  -88185   88191       6   88254   88251   88257   88263       2
   88251   88257   88263   88269       1   88251   88257  -88263   88269       4
   88251   88257  -88263   88269       5   88251   88257  -88263   88269       6
   88251   88257   88263   88281       7   88251   88257  -88263   88281       8
   88251   88257  -88263   88281       9   88251   88257  -88263   88281       6
   88212   88203   88197   88251      10   88212   88221   88230   88239      10
   88203   88197   88251   88254       3   88203   88197   88251   88257      11
   88203   88197  -88251   88257      12   88203   88197  -88251   88257      13
   88203   88197  -88251   88257       6   88203   88212   88221   88230      16
   88203   88212  -88221   88230      17   88203   88212  -88221   88230      18
   88197   88203   88212   88221      16   88197   88203  -88212   88221      17
   88197   88203  -88212   88221      18   88197   88251   88257   88263       2
   88191   88197   88203   88212      10   88191   88197   88251   88254       3
   88191   88197   88251   88257      21   88191   88197  -88251   88257      22
   88191   88197  -88251   88257      23   88191   88197  -88251   88257       6
   88284   88281   88287   88293       2   88281   88287   88293   88299       1
   88281   88287  -88293   88299       4   88281   88287  -88293   88299       5
   88281   88287  -88293   88299       6   88281   88287   88293   88332       7
   88281   88287  -88293   88332       8   88281   88287  -88293   88332       9
   88281   88287  -88293   88332       6   88269   88263   88281   88284       3
   88269   88263   88281   88287      11   88269   88263  -88281   88287      12
   88269   88263  -88281   88287      13   88269   88263  -88281   88287       6
   88263   88281   88287   88293       2   88257   88263   88281   88284       3
   88257   88263   88281   88287      21   88257   88263  -88281   88287      22
   88257   88263  -88281   88287      23   88257   88263  -88281   88287       6
   88335   88332   88338   88344       2   88332   88338   88344   88350       1
   88332   88338  -88344   88350       4   88332   88338  -88344   88350       5
   88332   88338  -88344   88350       6   88332   88338   88344   88389       7
   88332   88338  -88344   88389       8   88332   88338  -88344   88389       9
   88332   88338  -88344   88389       6   88308   88299   88293   88332      64
   88308   88299  -88293   88332      65   88308   88299  -88293   88332      54
   88308   88299  -88293   88332      66   88299   88293   88332   88335       3
   88299   88293   88332   88338      11   88299   88293  -88332   88338      12
   88299   88293  -88332   88338      13   88299   88293  -88332   88338       6
   88299   88308   88317   88320       7   88299   88308   88317   88323      78
   88299   88308  -88317   88323      79   88299   88308  -88317   88323      80
   88299   88308  -88317   88323      81   88293   88299   88308   88317      82
   88293   88299  -88308   88317      83   88293   88299  -88308   88317      84
   88293   88299  -88308   88317      85   88293   88332   88338   88344       2
   88287   88293   88299   88308      75   88287   88293  -88299   88308      76
   88287   88293  -88299   88308      54   88287   88293  -88299   88308      77
   88287   88293   88332   88335       3   88287   88293   88332   88338      21
   88287   88293  -88332   88338      22   88287   88293  -88332   88338      23
   88287   88293  -88332   88338       6   88392   88389   88395   88401       2
   88389   88395   88401   88407       1   88389   88395  -88401   88407       4
   88389   88395  -88401   88407       5   88389   88395  -88401   88407       6
   88389   88395   88401   88434       7   88389   88395  -88401   88434       8
   88389   88395  -88401   88434       9   88389   88395  -88401   88434       6
   88368   88350   88344   88389     103   88368   88350  -88344   88389     104
   88368   88350  -88344   88389     105   88368   88350  -88344   88389     106
   88356   88350   88344   88389      34   88356   88350  -88344   88389      35
   88356   88350  -88344   88389      36   88356   88350  -88344   88389      37
   88356   88350   88368   88377     107   88356   88350  -88368   88377     108
   88356   88350  -88368   88377     109   88356   88350  -88368   88377     110
   88350   88344   88389   88392       3   88350   88344   88389   88395      11
   88350   88344  -88389   88395      12   88350   88344  -88389   88395      13
   88350   88344  -88389   88395       6   88344   88350   88368   88377     111
   88344   88350  -88368   88377     112   88344   88350  -88368   88377     109
   88344   88350  -88368   88377     113   88344   88389   88395   88401       2
   88338   88344   88350   88356      38   88338   88344  -88350   88356      39
   88338   88344  -88350   88356      36   88338   88344  -88350   88356      40
   88338   88344   88350   88368     114   88338   88344  -88350   88368     115
   88338   88344  -88350   88368     105   88338   88344  -88350   88368     116
   88338   88344   88389   88392       3   88338   88344   88389   88395      21
   88338   88344  -88389   88395      22   88338   88344  -88389   88395      23
   88338   88344  -88389   88395       6   88437   88434   88440   88446       2
   88434   88440   88446   88452       1   88434   88440  -88446   88452       4
   88434   88440  -88446   88452       5   88434   88440  -88446   88452       6
   88434   88440   88446   88500       7   88434   88440  -88446   88500       8
   88434   88440  -88446   88500       9   88434   88440  -88446   88500       6
   88416   88407   88401   88434      64   88416   88407  -88401   88434      65
   88416   88407  -88401   88434      54   88416   88407  -88401   88434      66
   88407   88401   88434   88437       3   88407   88401   88434   88440      11
   88407   88401  -88434   88440      12   88407   88401  -88434   88440      13
   88407   88401  -88434   88440       6   88407   88416   88425   88428     117
   88407   88416  -88425   88428     118   88407   88416   88425   88431     117
   88407   88416  -88425   88431     118   88401   88407   88416   88425     119
   88401   88407  -88416   88425     120   88401   88407  -88416   88425     121
   88401   88407  -88416   88425     122   88401   88434   88440   88446       2
   88395   88401   88407   88416      75   88395   88401  -88407   88416      76
   88395   88401  -88407   88416      54   88395   88401  -88407   88416      77
   88395   88401   88434   88437       3   88395   88401   88434   88440      21
   88395   88401  -88434   88440      22   88395   88401  -88434   88440      23
   88395   88401  -88434   88440       6   88503   88500   88506   88512       2
   88500   88506   88512   88518       1   88500   88506  -88512   88518       4
   88500   88506  -88512   88518       5   88500   88506  -88512   88518       6
   88500   88506   88512   88572       7   88500   88506  -88512   88572       8
   88500   88506  -88512   88572       9   88500   88506  -88512   88572       6
   88461   88452   88446   88500      10   88461   88470   88479   88488      10
   88452   88446   88500   88503       3   88452   88446   88500   88506      11
   88452   88446  -88500   88506      12   88452   88446  -88500   88506      13
   88452   88446  -88500   88506       6   88452   88461   88470   88479      16
   88452   88461  -88470   88479      17   88452   88461  -88470   88479      18
   88446   88452   88461   88470      16   88446   88452  -88461   88470      17
   88446   88452  -88461   88470      18   88446   88500   88506   88512       2
   88440   88446   88452   88461      10   88440   88446   88500   88503       3
   88440   88446   88500   88506      21   88440   88446  -88500   88506      22
   88440   88446  -88500   88506      23   88440   88446  -88500   88506       6
   88575   88572   88578   88584       2   88572   88578   88584   88590       1
   88572   88578  -88584   88590       4   88572   88578  -88584   88590       5
   88572   88578  -88584   88590       6   88572   88578   88584   88629       7
   88572   88578  -88584   88629       8   88572   88578  -88584   88629       9
   88572   88578  -88584   88629       6   88536   88545   88551   88554      51
   88536   88545  -88551   88554       6   88536   88545   88551   88563      51
   88536   88545  -88551   88563       6   88527   88518   88512   88572      10
   88527   88536   88545   88551       7   88527   88536  -88545   88551      29
   88518   88512   88572   88575       3   88518   88512   88572   88578      11
   88518   88512  -88572   88578      12   88518   88512  -88572   88578      13
   88518   88512  -88572   88578       6   88518   88527   88536   88545      10
   88512   88518   88527   88536      16   88512   88518  -88527   88536      17
   88512   88518  -88527   88536      18   88512   88572   88578   88584       2
   88506   88512   88518   88527      10   88506   88512   88572   88575       3
   88506   88512   88572   88578      21   88506   88512  -88572   88578      22
   88506   88512  -88572   88578      23   88506   88512  -88572   88578       6
   88632   88629   88635   88641       2   88629   88635   88641   88647       1
   88629   88635  -88641   88647       4   88629   88635  -88641   88647       5
   88629   88635  -88641   88647       6   88629   88635   88641   88680       7
   88629   88635  -88641   88680       8   88629   88635  -88641   88680       9
   88629   88635  -88641   88680       6   88608   88590   88584   88629     103
   88608   88590  -88584   88629     104   88608   88590  -88584   88629     105
   88608   88590  -88584   88629     106   88596   88590   88584   88629      34
   88596   88590  -88584   88629      35   88596   88590  -88584   88629      36
   88596   88590  -88584   88629      37   88596   88590   88608   88617     107
   88596   88590  -88608   88617     108   88596   88590  -88608   88617     109
   88596   88590  -88608   88617     110   88590   88584   88629   88632       3
   88590   88584   88629   88635      11   88590   88584  -88629   88635      12
   88590   88584  -88629   88635      13   88590   88584  -88629   88635       6
   88584   88590   88608   88617     111   88584   88590  -88608   88617     112
   88584   88590  -88608   88617     109   88584   88590  -88608   88617     113
   88584   88629   88635   88641       2   88578   88584   88590   88596      38
   88578   88584  -88590   88596      39   88578   88584  -88590   88596      36
   88578   88584  -88590   88596      40   88578   88584   88590   88608     114
   88578   88584  -88590   88608     115   88578   88584  -88590   88608     105
   88578   88584  -88590   88608     116   88578   88584   88629   88632       3
   88578   88584   88629   88635      21   88578   88584  -88629   88635      22
   88578   88584  -88629   88635      23   88578   88584  -88629   88635       6
   88683   88680   88686   88692       2   88680   88686   88692   88698       1
   88680   88686  -88692   88698       4   88680   88686  -88692   88698       5
   88680   88686  -88692   88698       6   88680   88686   88692   88725       7
   88680   88686  -88692   88725       8   88680   88686  -88692   88725       9
   88680   88686  -88692   88725       6   88656   88647   88641   88680      64
   88656   88647  -88641   88680      65   88656   88647  -88641   88680      54
   88656   88647  -88641   88680      66   88647   88641   88680   88683       3
   88647   88641   88680   88686      11   88647   88641  -88680   88686      12
   88647   88641  -88680   88686      13   88647   88641  -88680   88686       6
   88647   88656   88665   88668       7   88647   88656   88665   88671      78
   88647   88656  -88665   88671      79   88647   88656  -88665   88671      80
   88647   88656  -88665   88671      81   88641   88647   88656   88665      82
   88641   88647  -88656   88665      83   88641   88647  -88656   88665      84
   88641   88647  -88656   88665      85   88641   88680   88686   88692       2
   88635   88641   88647   88656      75   88635   88641  -88647   88656      76
   88635   88641  -88647   88656      54   88635   88641  -88647   88656      77
   88635   88641   88680   88683       3   88635   88641   88680   88686      21
   88635   88641  -88680   88686      22   88635   88641  -88680   88686      23
   88635   88641  -88680   88686       6   88728   88725   88731   88737       2
   88725   88731   88737   88743       1   88725   88731  -88737   88743       4
   88725   88731  -88737   88743       5   88725   88731  -88737   88743       6
   88725   88731   88737   88782       7   88725   88731  -88737   88782       8
   88725   88731  -88737   88782       9   88725   88731  -88737   88782       6
   88707   88698   88692   88725      64   88707   88698  -88692   88725      65
   88707   88698  -88692   88725      54   88707   88698  -88692   88725      66
   88698   88692   88725   88728       3   88698   88692   88725   88731      11
   88698   88692  -88725   88731      12   88698   88692  -88725   88731      13
   88698   88692  -88725   88731       6   88698   88707   88716   88719     117
   88698   88707  -88716   88719     118   88698   88707   88716   88722     117
   88698   88707  -88716   88722     118   88692   88698   88707   88716     119
   88692   88698  -88707   88716     120   88692   88698  -88707   88716     121
   88692   88698  -88707   88716     122   88692   88725   88731   88737       2
   88686   88692   88698   88707      75   88686   88692  -88698   88707      76
   88686   88692  -88698   88707      54   88686   88692  -88698   88707      77
   88686   88692   88725   88728       3   88686   88692   88725   88731      21
   88686   88692  -88725   88731      22   88686   88692  -88725   88731      23
   88686   88692  -88725   88731       6   88785   88782   88788   88794       2
   88782   88788   88794   88800       1   88782   88788  -88794   88800       4
   88782   88788  -88794   88800       5   88782   88788  -88794   88800       6
   88782   88788   88794   88839       7   88782   88788  -88794   88839       8
   88782   88788  -88794   88839       9   88782   88788  -88794   88839       6
   88761   88743   88737   88782     103   88761   88743  -88737   88782     104
   88761   88743  -88737   88782     105   88761   88743  -88737   88782     106
   88749   88743   88737   88782      34   88749   88743  -88737   88782      35
   88749   88743  -88737   88782      36   88749   88743  -88737   88782      37
   88749   88743   88761   88770     107   88749   88743  -88761   88770     108
   88749   88743  -88761   88770     109   88749   88743  -88761   88770     110
   88743   88737   88782   88785       3   88743   88737   88782   88788      11
   88743   88737  -88782   88788      12   88743   88737  -88782   88788      13
   88743   88737  -88782   88788       6   88737   88743   88761   88770     111
   88737   88743  -88761   88770     112   88737   88743  -88761   88770     109
   88737   88743  -88761   88770     113   88737   88782   88788   88794       2
   88731   88737   88743   88749      38   88731   88737  -88743   88749      39
   88731   88737  -88743   88749      36   88731   88737  -88743   88749      40
   88731   88737   88743   88761     114   88731   88737  -88743   88761     115
   88731   88737  -88743   88761     105   88731   88737  -88743   88761     116
   88731   88737   88782   88785       3   88731   88737   88782   88788      21
   88731   88737  -88782   88788      22   88731   88737  -88782   88788      23
   88731   88737  -88782   88788       6   88842   88839   88845   88851       2
   88839   88845   88851   88857       1   88839   88845  -88851   88857       4
   88839   88845  -88851   88857       5   88839   88845  -88851   88857       6
   88839   88845   88851   88884       7   88839   88845  -88851   88884       8
   88839   88845  -88851   88884       9   88839   88845  -88851   88884       6
   88818   88800   88794   88839     103   88818   88800  -88794   88839     104
   88818   88800  -88794   88839     105   88818   88800  -88794   88839     106
   88806   88800   88794   88839      34   88806   88800  -88794   88839      35
   88806   88800  -88794   88839      36   88806   88800  -88794   88839      37
   88806   88800   88818   88827     107   88806   88800  -88818   88827     108
   88806   88800  -88818   88827     109   88806   88800  -88818   88827     110
   88800   88794   88839   88842       3   88800   88794   88839   88845      11
   88800   88794  -88839   88845      12   88800   88794  -88839   88845      13
   88800   88794  -88839   88845       6   88794   88800   88818   88827     111
   88794   88800  -88818   88827     112   88794   88800  -88818   88827     109
   88794   88800  -88818   88827     113   88794   88839   88845   88851       2
   88788   88794   88800   88806      38   88788   88794  -88800   88806      39
   88788   88794  -88800   88806      36   88788   88794  -88800   88806      40
   88788   88794   88800   88818     114   88788   88794  -88800   88818     115
   88788   88794  -88800   88818     105   88788   88794  -88800   88818     116
   88788   88794   88839   88842       3   88788   88794   88839   88845      21
   88788   88794  -88839   88845      22   88788   88794  -88839   88845      23
   88788   88794  -88839   88845       6   88887   88884   88890   88896       2
   88884   88890   88896   88902       1   88884   88890  -88896   88902       4
   88884   88890  -88896   88902       5   88884   88890  -88896   88902       6
   88884   88890   88896   88935       7   88884   88890  -88896   88935       8
   88884   88890  -88896   88935       9   88884   88890  -88896   88935       6
   88866   88857   88851   88884      64   88866   88857  -88851   88884      65
   88866   88857  -88851   88884      54   88866   88857  -88851   88884      66
   88857   88851   88884   88887       3   88857   88851   88884   88890      11
   88857   88851  -88884   88890      12   88857   88851  -88884   88890      13
   88857   88851  -88884   88890       6   88857   88866   88875   88878     117
   88857   88866  -88875   88878     118   88857   88866   88875   88881     117
   88857   88866  -88875   88881     118   88851   88857   88866   88875     119
   88851   88857  -88866   88875     120   88851   88857  -88866   88875     121
   88851   88857  -88866   88875     122   88851   88884   88890   88896       2
   88845   88851   88857   88866      75   88845   88851  -88857   88866      76
   88845   88851  -88857   88866      54   88845   88851  -88857   88866      77
   88845   88851   88884   88887       3   88845   88851   88884   88890      21
   88845   88851  -88884   88890      22   88845   88851  -88884   88890      23
   88845   88851  -88884   88890       6   88938   88935   88941   88947       2
   88935   88941   88947   88953       1   88935   88941  -88947   88953       4
   88935   88941  -88947   88953       5   88935   88941  -88947   88953       6
   88935   88941   88947   88992       7   88935   88941  -88947   88992       8
   88935   88941  -88947   88992       9   88935   88941  -88947   88992       6
   88911   88902   88896   88935      64   88911   88902  -88896   88935      65
   88911   88902  -88896   88935      54   88911   88902  -88896   88935      66
   88902   88896   88935   88938       3   88902   88896   88935   88941      11
   88902   88896  -88935   88941      12   88902   88896  -88935   88941      13
   88902   88896  -88935   88941       6   88902   88911   88920   88923       7
   88902   88911   88920   88926      78   88902   88911  -88920   88926      79
   88902   88911  -88920   88926      80   88902   88911  -88920   88926      81
   88896   88902   88911   88920      82   88896   88902  -88911   88920      83
   88896   88902  -88911   88920      84   88896   88902  -88911   88920      85
   88896   88935   88941   88947       2   88890   88896   88902   88911      75
   88890   88896  -88902   88911      76   88890   88896  -88902   88911      54
   88890   88896  -88902   88911      77   88890   88896   88935   88938       3
   88890   88896   88935   88941      21   88890   88896  -88935   88941      22
   88890   88896  -88935   88941      23   88890   88896  -88935   88941       6
   88995   88992   88998   89004       2   88992   88998   89004   89010       1
   88992   88998  -89004   89010       4   88992   88998  -89004   89010       5
   88992   88998  -89004   89010       6   88992   88998   89004   89028       7
   88992   88998  -89004   89028       8   88992   88998  -89004   89028       9
   88992   88998  -89004   89028       6   88962   88953   88947   88992      52
   88962   88953  -88947   88992      53   88962   88953  -88947   88992      54
   88962   88953  -88947   88992      55   88953   88947   88992   88995       3
   88953   88947   88992   88998      11   88953   88947  -88992   88998      12
   88953   88947  -88992   88998      13   88953   88947  -88992   88998       6
   88947   88953   88962   88968      56   88947   88953  -88962   88968      57
   88947   88953  -88962   88968      58   88947   88953  -88962   88968      59
   88947   88953   88962   88980      56   88947   88953  -88962   88980      57
   88947   88953  -88962   88980      58   88947   88953  -88962   88980      59
   88947   88992   88998   89004       2   88941   88947   88953   88962      60
   88941   88947  -88953   88962      61   88941   88947  -88953   88962      54
   88941   88947  -88953   88962      62   88941   88947   88992   88995       3
   88941   88947   88992   88998      21   88941   88947  -88992   88998      22
   88941   88947  -88992   88998      23   88941   88947  -88992   88998       6
   89031   89028   89034   89040       2   89028   89034   89040   89046       1
   89028   89034  -89040   89046       4   89028   89034  -89040   89046       5
   89028   89034  -89040   89046       6   89028   89034   89040   89076       7
   89028   89034  -89040   89076       8   89028   89034  -89040   89076       9
   89028   89034  -89040   89076       6   89019   89010   89004   89028      24
   89019   89010  -89004   89028      25   89019   89010  -89004   89028      26
   89019   89010  -89004   89028      27   89010   89004   89028   89031       3
   89010   89004   89028   89034      11   89010   89004  -89028   89034      12
   89010   89004  -89028   89034      13   89010   89004  -89028   89034       6
   89004   89010   89019   89022       7   89004   89010  -89019   89022      28
   89004   89010  -89019   89022      29   89004   89010  -89019   89022      30
   89004   89010   89019   89025       7   89004   89010  -89019   89025      28
   89004   89010  -89019   89025      29   89004   89010  -89019   89025      30
   89004   89028   89034   89040       2   88998   89004   89010   89019      31
   88998   89004  -89010   89019      32   88998   89004  -89010   89019      26
   88998   89004  -89010   89019      33   88998   89004   89028   89031       3
   88998   89004   89028   89034      21   88998   89004  -89028   89034      22
   88998   89004  -89028   89034      23   88998   89004  -89028   89034       6
   89079   89076   89082   89088       2   89076   89082   89088   89094       1
   89076   89082  -89088   89094       4   89076   89082  -89088   89094       5
   89076   89082  -89088   89094       6   89076   89082   89088   89118       7
   89076   89082  -89088   89118       8   89076   89082  -89088   89118       9
   89076   89082  -89088   89118       6   89064   89046   89040   89076      34
   89064   89046  -89040   89076      35   89064   89046  -89040   89076      36
   89064   89046  -89040   89076      37   89052   89046   89040   89076      34
   89052   89046  -89040   89076      35   89052   89046  -89040   89076      36
   89052   89046  -89040   89076      37   89046   89040   89076   89079       3
   89046   89040   89076   89082      11   89046   89040  -89076   89082      12
   89046   89040  -89076   89082      13   89046   89040  -89076   89082       6
   89040   89076   89082   89088       2   89034   89040   89046   89052      38
   89034   89040  -89046   89052      39   89034   89040  -89046   89052      36
   89034   89040  -89046   89052      40   89034   89040   89046   89064      38
   89034   89040  -89046   89064      39   89034   89040  -89046   89064      36
   89034   89040  -89046   89064      40   89034   89040   89076   89079       3
   89034   89040   89076   89082      21   89034   89040  -89076   89082      22
   89034   89040  -89076   89082      23   89034   89040  -89076   89082       6
   89121   89118   89124   89130       2   89118   89124   89130   89136       1
   89118   89124  -89130   89136       4   89118   89124  -89130   89136       5
   89118   89124  -89130   89136       6   89118   89124   89130   89160       7
   89118   89124  -89130   89160       8   89118   89124  -89130   89160       9
   89118   89124  -89130   89160       6   89112   89094   89088   89118      86
   89112   89094  -89088   89118      87   89112   89094  -89088   89118      88
   89112   89094  -89088   89118      89   89100   89094   89088   89118      34
   89100   89094  -89088   89118      35   89100   89094  -89088   89118      36
   89100   89094  -89088   89118      37   89094   89088   89118   89121       3
   89094   89088   89118   89124      11   89094   89088  -89118   89124      12
   89094   89088  -89118   89124      13   89094   89088  -89118   89124       6
   89088   89118   89124   89130       2   89082   89088   89094   89100      38
   89082   89088  -89094   89100      39   89082   89088  -89094   89100      36
   89082   89088  -89094   89100      40   89082   89088   89094   89112      99
   89082   89088  -89094   89112     100   89082   89088  -89094   89112      88
   89082   89088  -89094   89112     101   89082   89088   89118   89121       3
   89082   89088   89118   89124      21   89082   89088  -89118   89124      22
   89082   89088  -89118   89124      23   89082   89088  -89118   89124       6
   89163   89160   89166   89172       2   89160   89166   89172   89178       1
   89160   89166  -89172   89178       4   89160   89166  -89172   89178       5
   89160   89166  -89172   89178       6   89160   89166   89172   89193       7
   89160   89166  -89172   89193       8   89160   89166  -89172   89193       9
   89160   89166  -89172   89193       6   89154   89136   89130   89160      86
   89154   89136  -89130   89160      87   89154   89136  -89130   89160      88
   89154   89136  -89130   89160      89   89142   89136   89130   89160      34
   89142   89136  -89130   89160      35   89142   89136  -89130   89160      36
   89142   89136  -89130   89160      37   89136   89130   89160   89163       3
   89136   89130   89160   89166      11   89136   89130  -89160   89166      12
   89136   89130  -89160   89166      13   89136   89130  -89160   89166       6
   89130   89160   89166   89172       2   89124   89130   89136   89142      38
   89124   89130  -89136   89142      39   89124   89130  -89136   89142      36
   89124   89130  -89136   89142      40   89124   89130   89136   89154      99
   89124   89130  -89136   89154     100   89124   89130  -89136   89154      88
   89124   89130  -89136   89154     101   89124   89130   89160   89163       3
   89124   89130   89160   89166      21   89124   89130  -89160   89166      22
   89124   89130  -89160   89166      23   89124   89130  -89160   89166       6
   89196   89193   89199   89205       2   89193   89199   89205   89211       1
   89193   89199  -89205   89211       4   89193   89199  -89205   89211       5
   89193   89199  -89205   89211       6   89193   89199   89205   89238       7
   89193   89199  -89205   89238       8   89193   89199  -89205   89238       9
   89193   89199  -89205   89238       6   89187   89178   89172   89193     123
   89187   89178  -89172   89193     124   89187   89178  -89172   89193     125
   89187   89178  -89172   89193     126   89178   89172   89193   89196       3
   89178   89172   89193   89199      11   89178   89172  -89193   89199      12
   89178   89172  -89193   89199      13   89178   89172  -89193   89199       6
   89172   89193   89199   89205       2   89166   89172   89178   89187     131
   89166   89172  -89178   89187     132   89166   89172  -89178   89187     125
   89166   89172  -89178   89187     133   89166   89172   89193   89196       3
   89166   89172   89193   89199      21   89166   89172  -89193   89199      22
   89166   89172  -89193   89199      23   89166   89172  -89193   89199       6
   89241   89238   89244   89250       2   89238   89244   89250   89256       1
   89238   89244  -89250   89256       4   89238   89244  -89250   89256       5
   89238   89244  -89250   89256       6   89238   89244   89250   89301       7
   89238   89244  -89250   89301       8   89238   89244  -89250   89301       9
   89238   89244  -89250   89301       6   89220   89211   89205   89238      64
   89220   89211  -89205   89238      65   89220   89211  -89205   89238      54
   89220   89211  -89205   89238      66   89211   89205   89238   89241       3
   89211   89205   89238   89244      11   89211   89205  -89238   89244      12
   89211   89205  -89238   89244      13   89211   89205  -89238   89244       6
   89211   89220   89229   89232     117   89211   89220  -89229   89232     118
   89211   89220   89229   89235     117   89211   89220  -89229   89235     118
   89205   89211   89220   89229     119   89205   89211  -89220   89229     120
   89205   89211  -89220   89229     121   89205   89211  -89220   89229     122
   89205   89238   89244   89250       2   89199   89205   89211   89220      75
   89199   89205  -89211   89220      76   89199   89205  -89211   89220      54
   89199   89205  -89211   89220      77   89199   89205   89238   89241       3
   89199   89205   89238   89244      21   89199   89205  -89238   89244      22
   89199   89205  -89238   89244      23   89199   89205  -89238   89244       6
   89304   89301   89307   89313       2   89301   89307   89313   89319       1
   89301   89307  -89313   89319       4   89301   89307  -89313   89319       5
   89301   89307  -89313   89319       6   89301   89307   89313   89346       7
   89301   89307  -89313   89346       8   89301   89307  -89313   89346       9
   89301   89307  -89313   89346       6   89283   89280   89289   89295      41
   89274   89268   89265   89295      41   89274   89280  -89289   89295      41
   89268   89265   89295   89289      41   89268   89274   89280   89283      41
   89268   89274  -89280   89289      41   89265   89256   89250   89301      42
   89265   89256  -89250   89301      43   89265   89256  -89250   89301      44
   89265   89256  -89250   89301      45   89265   89268   89274   89280      41
   89265   89295  -89289   89280      41   89256   89250   89301   89304       3
   89256   89250   89301   89307      11   89256   89250  -89301   89307      12
   89256   89250  -89301   89307      13   89256   89250  -89301   89307       6
   89256   89265   89268   89274      41   89256   89265   89295   89289      41
   89250   89256   89265   89268       7   89250   89256  -89265   89268      46
   89250   89256  -89265   89268      29   89250   89256  -89265   89268      47
   89250   89256   89265   89295       7   89250   89256  -89265   89295      46
   89250   89256  -89265   89295      29   89250   89256  -89265   89295      47
   89250   89301   89307   89313       2   89244   89250   89256   89265      48
   89244   89250  -89256   89265      49   89244   89250  -89256   89265      44
   89244   89250  -89256   89265      50   89244   89250   89301   89304       3
   89244   89250   89301   89307      21   89244   89250  -89301   89307      22
   89244   89250  -89301   89307      23   89244   89250  -89301   89307       6
   89349   89346   89352   89358       2   89346   89352   89358   89364       1
   89346   89352  -89358   89364       4   89346   89352  -89358   89364       5
   89346   89352  -89358   89364       6   89346   89352   89358   89412       7
   89346   89352  -89358   89412       8   89346   89352  -89358   89412       9
   89346   89352  -89358   89412       6   89328   89319   89313   89346      64
   89328   89319  -89313   89346      65   89328   89319  -89313   89346      54
   89328   89319  -89313   89346      66   89319   89313   89346   89349       3
   89319   89313   89346   89352      11   89319   89313  -89346   89352      12
   89319   89313  -89346   89352      13   89319   89313  -89346   89352       6
   89319   89328   89337   89340     117   89319   89328  -89337   89340     118
   89319   89328   89337   89343     117   89319   89328  -89337   89343     118
   89313   89319   89328   89337     119   89313   89319  -89328   89337     120
   89313   89319  -89328   89337     121   89313   89319  -89328   89337     122
   89313   89346   89352   89358       2   89307   89313   89319   89328      75
   89307   89313  -89319   89328      76   89307   89313  -89319   89328      54
   89307   89313  -89319   89328      77   89307   89313   89346   89349       3
   89307   89313   89346   89352      21   89307   89313  -89346   89352      22
   89307   89313  -89346   89352      23   89307   89313  -89346   89352       6
   89415   89412   89418   89424       2   89412   89418   89424   89430       1
   89412   89418  -89424   89430       4   89412   89418  -89424   89430       5
   89412   89418  -89424   89430       6   89412   89418   89424   89457       7
   89412   89418  -89424   89457       8   89412   89418  -89424   89457       9
   89412   89418  -89424   89457       6   89373   89364   89358   89412      10
   89373   89382   89391   89400      10   89364   89358   89412   89415       3
   89364   89358   89412   89418      11   89364   89358  -89412   89418      12
   89364   89358  -89412   89418      13   89364   89358  -89412   89418       6
   89364   89373   89382   89391      16   89364   89373  -89382   89391      17
   89364   89373  -89382   89391      18   89358   89364   89373   89382      16
   89358   89364  -89373   89382      17   89358   89364  -89373   89382      18
   89358   89412   89418   89424       2   89352   89358   89364   89373      10
   89352   89358   89412   89415       3   89352   89358   89412   89418      21
   89352   89358  -89412   89418      22   89352   89358  -89412   89418      23
   89352   89358  -89412   89418       6   89460   89457   89463   89469       2
   89457   89463   89469   89475       1   89457   89463  -89469   89475       4
   89457   89463  -89469   89475       5   89457   89463  -89469   89475       6
   89457   89463   89469   89523       7   89457   89463  -89469   89523       8
   89457   89463  -89469   89523       9   89457   89463  -89469   89523       6
   89439   89430   89424   89457      64   89439   89430  -89424   89457      65
   89439   89430  -89424   89457      54   89439   89430  -89424   89457      66
   89430   89424   89457   89460       3   89430   89424   89457   89463      11
   89430   89424  -89457   89463      12   89430   89424  -89457   89463      13
   89430   89424  -89457   89463       6   89430   89439   89448   89451     117
   89430   89439  -89448   89451     118   89430   89439   89448   89454     117
   89430   89439  -89448   89454     118   89424   89430   89439   89448     119
   89424   89430  -89439   89448     120   89424   89430  -89439   89448     121
   89424   89430  -89439   89448     122   89424   89457   89463   89469       2
   89418   89424   89430   89439      75   89418   89424  -89430   89439      76
   89418   89424  -89430   89439      54   89418   89424  -89430   89439      77
   89418   89424   89457   89460       3   89418   89424   89457   89463      21
   89418   89424  -89457   89463      22   89418   89424  -89457   89463      23
   89418   89424  -89457   89463       6   89526   89523   89529   89535       2
   89523   89529   89535   89541       1   89523   89529  -89535   89541       4
   89523   89529  -89535   89541       5   89523   89529  -89535   89541       6
   89523   89529   89535   89580       7   89523   89529  -89535   89580       8
   89523   89529  -89535   89580       9   89523   89529  -89535   89580       6
   89484   89475   89469   89523      10   89484   89493   89502   89511      10
   89475   89469   89523   89526       3   89475   89469   89523   89529      11
   89475   89469  -89523   89529      12   89475   89469  -89523   89529      13
   89475   89469  -89523   89529       6   89475   89484   89493   89502      16
   89475   89484  -89493   89502      17   89475   89484  -89493   89502      18
   89469   89475   89484   89493      16   89469   89475  -89484   89493      17
   89469   89475  -89484   89493      18   89469   89523   89529   89535       2
   89463   89469   89475   89484      10   89463   89469   89523   89526       3
   89463   89469   89523   89529      21   89463   89469  -89523   89529      22
   89463   89469  -89523   89529      23   89463   89469  -89523   89529       6
   89583   89580   89586   89592       2   89580   89586   89592   89598       1
   89580   89586  -89592   89598       4   89580   89586  -89592   89598       5
   89580   89586  -89592   89598       6   89580   89586   89592   89622       7
   89580   89586  -89592   89622       8   89580   89586  -89592   89622       9
   89580   89586  -89592   89622       6   89550   89541   89535   89580      52
   89550   89541  -89535   89580      53   89550   89541  -89535   89580      54
   89550   89541  -89535   89580      55   89541   89535   89580   89583       3
   89541   89535   89580   89586      11   89541   89535  -89580   89586      12
   89541   89535  -89580   89586      13   89541   89535  -89580   89586       6
   89535   89541   89550   89556      56   89535   89541  -89550   89556      57
   89535   89541  -89550   89556      58   89535   89541  -89550   89556      59
   89535   89541   89550   89568      56   89535   89541  -89550   89568      57
   89535   89541  -89550   89568      58   89535   89541  -89550   89568      59
   89535   89580   89586   89592       2   89529   89535   89541   89550      60
   89529   89535  -89541   89550      61   89529   89535  -89541   89550      54
   89529   89535  -89541   89550      62   89529   89535   89580   89583       3
   89529   89535   89580   89586      21   89529   89535  -89580   89586      22
   89529   89535  -89580   89586      23   89529   89535  -89580   89586       6
   89625   89622   89628   89634       2   89622   89628   89634   89640       1
   89622   89628  -89634   89640       4   89622   89628  -89634   89640       5
   89622   89628  -89634   89640       6   89622   89628   89634   89667       7
   89622   89628  -89634   89667       8   89622   89628  -89634   89667       9
   89622   89628  -89634   89667       6   89607   89598   89592   89622     153
   89607   89598  -89592   89622     154   89607   89598  -89592   89622     155
   89607   89598  -89592   89622     156   89598   89592   89622   89625       3
   89598   89592   89622   89628      11   89598   89592  -89622   89628      12
   89598   89592  -89622   89628      13   89598   89592  -89622   89628       6
   89592   89598   89607   89610       7   89592   89598   89607   89613     157
   89592   89598  -89607   89613     158   89592   89598  -89607   89613     159
   89592   89598  -89607   89613     160   89592   89622   89628   89634       2
   89586   89592   89598   89607     161   89586   89592  -89598   89607     162
   89586   89592  -89598   89607     155   89586   89592  -89598   89607     163
   89586   89592   89622   89625       3   89586   89592   89622   89628      21
   89586   89592  -89622   89628      22   89586   89592  -89622   89628      23
   89586   89592  -89622   89628       6   89670   89667   89673   89679       2
   89667   89673   89679   89685       1   89667   89673  -89679   89685       4
   89667   89673  -89679   89685       5   89667   89673  -89679   89685       6
   89667   89673   89679   89739       7   89667   89673  -89679   89739       8
   89667   89673  -89679   89739       9   89667   89673  -89679   89739       6
   89649   89640   89634   89667      64   89649   89640  -89634   89667      65
   89649   89640  -89634   89667      54   89649   89640  -89634   89667      66
   89640   89634   89667   89670       3   89640   89634   89667   89673      11
   89640   89634  -89667   89673      12   89640   89634  -89667   89673      13
   89640   89634  -89667   89673       6   89640   89649   89658   89661     117
   89640   89649  -89658   89661     118   89640   89649   89658   89664     117
   89640   89649  -89658   89664     118   89634   89640   89649   89658     119
   89634   89640  -89649   89658     120   89634   89640  -89649   89658     121
   89634   89640  -89649   89658     122   89634   89667   89673   89679       2
   89628   89634   89640   89649      75   89628   89634  -89640   89649      76
   89628   89634  -89640   89649      54   89628   89634  -89640   89649      77
   89628   89634   89667   89670       3   89628   89634   89667   89673      21
   89628   89634  -89667   89673      22   89628   89634  -89667   89673      23
   89628   89634  -89667   89673       6   89742   89739   89745   89751       2
   89739   89745   89751   89757       1   89739   89745  -89751   89757       4
   89739   89745  -89751   89757       5   89739   89745  -89751   89757       6
   89739   89745   89751   89796       7   89739   89745  -89751   89796       8
   89739   89745  -89751   89796       9   89739   89745  -89751   89796       6
   89703   89712   89718   89721      51   89703   89712  -89718   89721       6
   89703   89712   89718   89730      51   89703   89712  -89718   89730       6
   89694   89685   89679   89739      10   89694   89703   89712   89718       7
   89694   89703  -89712   89718      29   89685   89679   89739   89742       3
   89685   89679   89739   89745      11   89685   89679  -89739   89745      12
   89685   89679  -89739   89745      13   89685   89679  -89739   89745       6
   89685   89694   89703   89712      10   89679   89685   89694   89703      16
   89679   89685  -89694   89703      17   89679   89685  -89694   89703      18
   89679   89739   89745   89751       2   89673   89679   89685   89694      10
   89673   89679   89739   89742       3   89673   89679   89739   89745      21
   89673   89679  -89739   89745      22   89673   89679  -89739   89745      23
   89673   89679  -89739   89745       6   89799   89796   89802   89808       2
   89796   89802   89808   89814       1   89796   89802  -89808   89814       4
   89796   89802  -89808   89814       5   89796   89802  -89808   89814       6
   89796   89802   89808   89826       7   89796   89802  -89808   89826       8
   89796   89802  -89808   89826       9   89796   89802  -89808   89826       6
   89766   89757   89751   89796      52   89766   89757  -89751   89796      53
   89766   89757  -89751   89796      54   89766   89757  -89751   89796      55
   89757   89751   89796   89799       3   89757   89751   89796   89802      11
   89757   89751  -89796   89802      12   89757   89751  -89796   89802      13
   89757   89751  -89796   89802       6   89751   89757   89766   89772      56
   89751   89757  -89766   89772      57   89751   89757  -89766   89772      58
   89751   89757  -89766   89772      59   89751   89757   89766   89784      56
   89751   89757  -89766   89784      57   89751   89757  -89766   89784      58
   89751   89757  -89766   89784      59   89751   89796   89802   89808       2
   89745   89751   89757   89766      60   89745   89751  -89757   89766      61
   89745   89751  -89757   89766      54   89745   89751  -89757   89766      62
   89745   89751   89796   89799       3   89745   89751   89796   89802      21
   89745   89751  -89796   89802      22   89745   89751  -89796   89802      23
   89745   89751  -89796   89802       6   89829   89826   89832   89838       2
   89826   89832   89838   89844       1   89826   89832  -89838   89844       4
   89826   89832  -89838   89844       5   89826   89832  -89838   89844       6
   89826   89832   89838   89892       7   89826   89832  -89838   89892       8
   89826   89832  -89838   89892       9   89826   89832  -89838   89892       6
   89814   89808   89826   89829       3   89814   89808   89826   89832      11
   89814   89808  -89826   89832      12   89814   89808  -89826   89832      13
   89814   89808  -89826   89832       6   89808   89826   89832   89838       2
   89802   89808   89826   89829       3   89802   89808   89826   89832      21
   89802   89808  -89826   89832      22   89802   89808  -89826   89832      23
   89802   89808  -89826   89832       6   89895   89892   89898   89904       2
   89892   89898   89904   89910       1   89892   89898  -89904   89910       4
   89892   89898  -89904   89910       5   89892   89898  -89904   89910       6
   89892   89898   89904   89949       7   89892   89898  -89904   89949       8
   89892   89898  -89904   89949       9   89892   89898  -89904   89949       6
   89853   89844   89838   89892      10   89853   89862   89871   89880      10
   89844   89838   89892   89895       3   89844   89838   89892   89898      11
   89844   89838  -89892   89898      12   89844   89838  -89892   89898      13
   89844   89838  -89892   89898       6   89844   89853   89862   89871      16
   89844   89853  -89862   89871      17   89844   89853  -89862   89871      18
   89838   89844   89853   89862      16   89838   89844  -89853   89862      17
   89838   89844  -89853   89862      18   89838   89892   89898   89904       2
   89832   89838   89844   89853      10   89832   89838   89892   89895       3
   89832   89838   89892   89898      21   89832   89838  -89892   89898      22
   89832   89838  -89892   89898      23   89832   89838  -89892   89898       6
   89952   89949   89955   89961       2   89949   89955   89961   89967       1
   89949   89955  -89961   89967       4   89949   89955  -89961   89967       5
   89949   89955  -89961   89967       6   89949   89955   89961   89982       7
   89949   89955  -89961   89982       8   89949   89955  -89961   89982       9
   89949   89955  -89961   89982       6   89919   89910   89904   89949      52
   89919   89910  -89904   89949      53   89919   89910  -89904   89949      54
   89919   89910  -89904   89949      55   89910   89904   89949   89952       3
   89910   89904   89949   89955      11   89910   89904  -89949   89955      12
   89910   89904  -89949   89955      13   89910   89904  -89949   89955       6
   89904   89910   89919   89925      56   89904   89910  -89919   89925      57
   89904   89910  -89919   89925      58   89904   89910  -89919   89925      59
   89904   89910   89919   89937      56   89904   89910  -89919   89937      57
   89904   89910  -89919   89937      58   89904   89910  -89919   89937      59
   89904   89949   89955   89961       2   89898   89904   89910   89919      60
   89898   89904  -89910   89919      61   89898   89904  -89910   89919      54
   89898   89904  -89910   89919      62   89898   89904   89949   89952       3
   89898   89904   89949   89955      21   89898   89904  -89949   89955      22
   89898   89904  -89949   89955      23   89898   89904  -89949   89955       6
   89985   89982   89988   89994       2   89982   89988   89994   90000       1
   89982   89988  -89994   90000       4   89982   89988  -89994   90000       5
   89982   89988  -89994   90000       6   89982   89988   89994   90018       7
   89982   89988  -89994   90018       8   89982   89988  -89994   90018       9
   89982   89988  -89994   90018       6   89976   89967   89961   89982     123
   89976   89967  -89961   89982     124   89976   89967  -89961   89982     125
   89976   89967  -89961   89982     126   89967   89961   89982   89985       3
   89967   89961   89982   89988      11   89967   89961  -89982   89988      12
   89967   89961  -89982   89988      13   89967   89961  -89982   89988       6
   89961   89982   89988   89994       2   89955   89961   89967   89976     131
   89955   89961  -89967   89976     132   89955   89961  -89967   89976     125
   89955   89961  -89967   89976     133   89955   89961   89982   89985       3
   89955   89961   89982   89988      21   89955   89961  -89982   89988      22
   89955   89961  -89982   89988      23   89955   89961  -89982   89988       6
   90021   90018   90024   90030       2   90018   90024   90030   90039       7
   90018   90024  -90030   90039       8   90018   90024  -90030   90039       9
   90018   90024  -90030   90039       6   90009   90000   89994   90018      24
   90009   90000  -89994   90018      25   90009   90000  -89994   90018      26
   90009   90000  -89994   90018      27   90000   89994   90018   90021       3
   90000   89994   90018   90024      11   90000   89994  -90018   90024      12
   90000   89994  -90018   90024      13   90000   89994  -90018   90024       6
   89994   90000   90009   90012       7   89994   90000  -90009   90012      28
   89994   90000  -90009   90012      29   89994   90000  -90009   90012      30
   89994   90000   90009   90015       7   89994   90000  -90009   90015      28
   89994   90000  -90009   90015      29   89994   90000  -90009   90015      30
   89994   90018   90024   90030       2   89988   89994   90000   90009      31
   89988   89994  -90000   90009      32   89988   89994  -90000   90009      26
   89988   89994  -90000   90009      33   89988   89994   90018   90021       3
   89988   89994   90018   90024      21   89988   89994  -90018   90024      22
   89988   89994  -90018   90024      23   89988   89994  -90018   90024       6
   90042   90039   90045   90051       2   90039   90045   90051   90057       1
   90039   90045  -90051   90057       4   90039   90045  -90051   90057       5
   90039   90045  -90051   90057       6   90039   90045   90051   90087       7
   90039   90045  -90051   90087       8   90039   90045  -90051   90087       9
   90039   90045  -90051   90087       6   90030   90039   90045   90051       2
   90024   90030   90039   90042       3   90024   90030   90039   90045      21
   90024   90030  -90039   90045      22   90024   90030  -90039   90045      23
   90024   90030  -90039   90045       6   90090   90087   90093   90099       2
   90087   90093   90099   90105       1   90087   90093  -90099   90105       4
   90087   90093  -90099   90105       5   90087   90093  -90099   90105       6
   90087   90093   90099   90117       7   90087   90093  -90099   90117       8
   90087   90093  -90099   90117       9   90087   90093  -90099   90117       6
   90075   90057   90051   90087      34   90075   90057  -90051   90087      35
   90075   90057  -90051   90087      36   90075   90057  -90051   90087      37
   90063   90057   90051   90087      34   90063   90057  -90051   90087      35
   90063   90057  -90051   90087      36   90063   90057  -90051   90087      37
   90057   90051   90087   90090       3   90057   90051   90087   90093      11
   90057   90051  -90087   90093      12   90057   90051  -90087   90093      13
   90057   90051  -90087   90093       6   90051   90087   90093   90099       2
   90045   90051   90057   90063      38   90045   90051  -90057   90063      39
   90045   90051  -90057   90063      36   90045   90051  -90057   90063      40
   90045   90051   90057   90075      38   90045   90051  -90057   90075      39
   90045   90051  -90057   90075      36   90045   90051  -90057   90075      40
   90045   90051   90087   90090       3   90045   90051   90087   90093      21
   90045   90051  -90087   90093      22   90045   90051  -90087   90093      23
   90045   90051  -90087   90093       6   90120   90117   90123   90129       2
   90117   90123   90129   90135       1   90117   90123  -90129   90135       4
   90117   90123  -90129   90135       5   90117   90123  -90129   90135       6
   90117   90123   90129   90165       7   90117   90123  -90129   90165       8
   90117   90123  -90129   90165       9   90117   90123  -90129   90165       6
   90105   90099   90117   90120       3   90105   90099   90117   90123      11
   90105   90099  -90117   90123      12   90105   90099  -90117   90123      13
   90105   90099  -90117   90123       6   90099   90117   90123   90129       2
   90093   90099   90117   90120       3   90093   90099   90117   90123      21
   90093   90099  -90117   90123      22   90093   90099  -90117   90123      23
   90093   90099  -90117   90123       6   90168   90165   90171   90177       2
   90165   90171   90177   90183       1   90165   90171  -90177   90183       4
   90165   90171  -90177   90183       5   90165   90171  -90177   90183       6
   90165   90171   90177   90222       7   90165   90171  -90177   90222       8
   90165   90171  -90177   90222       9   90165   90171  -90177   90222       6
   90153   90135   90129   90165      34   90153   90135  -90129   90165      35
   90153   90135  -90129   90165      36   90153   90135  -90129   90165      37
   90141   90135   90129   90165      34   90141   90135  -90129   90165      35
   90141   90135  -90129   90165      36   90141   90135  -90129   90165      37
   90135   90129   90165   90168       3   90135   90129   90165   90171      11
   90135   90129  -90165   90171      12   90135   90129  -90165   90171      13
   90135   90129  -90165   90171       6   90129   90165   90171   90177       2
   90123   90129   90135   90141      38   90123   90129  -90135   90141      39
   90123   90129  -90135   90141      36   90123   90129  -90135   90141      40
   90123   90129   90135   90153      38   90123   90129  -90135   90153      39
   90123   90129  -90135   90153      36   90123   90129  -90135   90153      40
   90123   90129   90165   90168       3   90123   90129   90165   90171      21
   90123   90129  -90165   90171      22   90123   90129  -90165   90171      23
   90123   90129  -90165   90171       6   90225   90222   90228   90234       2
   90222   90228   90234   90240       1   90222   90228  -90234   90240       4
   90222   90228  -90234   90240       5   90222   90228  -90234   90240       6
   90222   90228   90234   90288       7   90222   90228  -90234   90288       8
   90222   90228  -90234   90288       9   90222   90228  -90234   90288       6
   90192   90183   90177   90222      52   90192   90183  -90177   90222      53
   90192   90183  -90177   90222      54   90192   90183  -90177   90222      55
   90183   90177   90222   90225       3   90183   90177   90222   90228      11
   90183   90177  -90222   90228      12   90183   90177  -90222   90228      13
   90183   90177  -90222   90228       6   90177   90183   90192   90198      56
   90177   90183  -90192   90198      57   90177   90183  -90192   90198      58
   90177   90183  -90192   90198      59   90177   90183   90192   90210      56
   90177   90183  -90192   90210      57   90177   90183  -90192   90210      58
   90177   90183  -90192   90210      59   90177   90222   90228   90234       2
   90171   90177   90183   90192      60   90171   90177  -90183   90192      61
   90171   90177  -90183   90192      54   90171   90177  -90183   90192      62
   90171   90177   90222   90225       3   90171   90177   90222   90228      21
   90171   90177  -90222   90228      22   90171   90177  -90222   90228      23
   90171   90177  -90222   90228       6   90291   90288   90294   90300       2
   90288   90294   90300   90306       1   90288   90294  -90300   90306       4
   90288   90294  -90300   90306       5   90288   90294  -90300   90306       6
   90288   90294   90300   90336       7   90288   90294  -90300   90336       8
   90288   90294  -90300   90336       9   90288   90294  -90300   90336       6
   90249   90240   90234   90288      10   90249   90258   90267   90276      10
   90240   90234   90288   90291       3   90240   90234   90288   90294      11
   90240   90234  -90288   90294      12   90240   90234  -90288   90294      13
   90240   90234  -90288   90294       6   90240   90249   90258   90267      16
   90240   90249  -90258   90267      17   90240   90249  -90258   90267      18
   90234   90240   90249   90258      16   90234   90240  -90249   90258      17
   90234   90240  -90249   90258      18   90234   90288   90294   90300       2
   90228   90234   90240   90249      10   90228   90234   90288   90291       3
   90228   90234   90288   90294      21   90228   90234  -90288   90294      22
   90228   90234  -90288   90294      23   90228   90234  -90288   90294       6
   90339   90336   90342   90348       2   90336   90342   90348   90357       7
   90336   90342  -90348   90357       8   90336   90342  -90348   90357       9
   90336   90342  -90348   90357       6   90324   90306   90300   90336      34
   90324   90306  -90300   90336      35   90324   90306  -90300   90336      36
   90324   90306  -90300   90336      37   90312   90306   90300   90336      34
   90312   90306  -90300   90336      35   90312   90306  -90300   90336      36
   90312   90306  -90300   90336      37   90306   90300   90336   90339       3
   90306   90300   90336   90342      11   90306   90300  -90336   90342      12
   90306   90300  -90336   90342      13   90306   90300  -90336   90342       6
   90300   90336   90342   90348       2   90294   90300   90306   90312      38
   90294   90300  -90306   90312      39   90294   90300  -90306   90312      36
   90294   90300  -90306   90312      40   90294   90300   90306   90324      38
   90294   90300  -90306   90324      39   90294   90300  -90306   90324      36
   90294   90300  -90306   90324      40   90294   90300   90336   90339       3
   90294   90300   90336   90342      21   90294   90300  -90336   90342      22
   90294   90300  -90336   90342      23   90294   90300  -90336   90342       6
   90360   90357   90363   90369       2   90357   90363   90369   90378       7
   90357   90363  -90369   90378       8   90357   90363  -90369   90378       9
   90357   90363  -90369   90378       6   90348   90357   90363   90369       2
   90342   90348   90357   90360       3   90342   90348   90357   90363      21
   90342   90348  -90357   90363      22   90342   90348  -90357   90363      23
   90342   90348  -90357   90363       6   90381   90378   90384   90390       2
   90378   90384   90390   90396       1   90378   90384  -90390   90396       4
   90378   90384  -90390   90396       5   90378   90384  -90390   90396       6
   90378   90384   90390   90420       7   90378   90384  -90390   90420       8
   90378   90384  -90390   90420       9   90378   90384  -90390   90420       6
   90369   90378   90384   90390       2   90363   90369   90378   90381       3
   90363   90369   90378   90384      21   90363   90369  -90378   90384      22
   90363   90369  -90378   90384      23   90363   90369  -90378   90384       6
   90423   90420   90426   90432       2   90420   90426   90432   90438       1
   90420   90426  -90432   90438       4   90420   90426  -90432   90438       5
   90420   90426  -90432   90438       6   90420   90426   90432   90453       7
   90420   90426  -90432   90453       8   90420   90426  -90432   90453       9
   90420   90426  -90432   90453       6   90414   90396   90390   90420      86
   90414   90396  -90390   90420      87   90414   90396  -90390   90420      88
   90414   90396  -90390   90420      89   90402   90396   90390   90420      34
   90402   90396  -90390   90420      35   90402   90396  -90390   90420      36
   90402   90396  -90390   90420      37   90396   90390   90420   90423       3
   90396   90390   90420   90426      11   90396   90390  -90420   90426      12
   90396   90390  -90420   90426      13   90396   90390  -90420   90426       6
   90390   90420   90426   90432       2   90384   90390   90396   90402      38
   90384   90390  -90396   90402      39   90384   90390  -90396   90402      36
   90384   90390  -90396   90402      40   90384   90390   90396   90414      99
   90384   90390  -90396   90414     100   90384   90390  -90396   90414      88
   90384   90390  -90396   90414     101   90384   90390   90420   90423       3
   90384   90390   90420   90426      21   90384   90390  -90420   90426      22
   90384   90390  -90420   90426      23   90384   90390  -90420   90426       6
   90456   90453   90459   90465       2   90453   90459   90465   90471       1
   90453   90459  -90465   90471       4   90453   90459  -90465   90471       5
   90453   90459  -90465   90471       6   90453   90459   90465   90489       7
   90453   90459  -90465   90489       8   90453   90459  -90465   90489       9
   90453   90459  -90465   90489       6   90447   90438   90432   90453     123
   90447   90438  -90432   90453     124   90447   90438  -90432   90453     125
   90447   90438  -90432   90453     126   90438   90432   90453   90456       3
   90438   90432   90453   90459      11   90438   90432  -90453   90459      12
   90438   90432  -90453   90459      13   90438   90432  -90453   90459       6
   90432   90453   90459   90465       2   90426   90432   90438   90447     131
   90426   90432  -90438   90447     132   90426   90432  -90438   90447     125
   90426   90432  -90438   90447     133   90426   90432   90453   90456       3
   90426   90432   90453   90459      21   90426   90432  -90453   90459      22
   90426   90432  -90453   90459      23   90426   90432  -90453   90459       6
   90492   90489   90495   90501       2   90489   90495   90501   90507       1
   90489   90495  -90501   90507       4   90489   90495  -90501   90507       5
   90489   90495  -90501   90507       6   90489   90495   90501   90537       7
   90489   90495  -90501   90537       8   90489   90495  -90501   90537       9
   90489   90495  -90501   90537       6   90480   90471   90465   90489      24
   90480   90471  -90465   90489      25   90480   90471  -90465   90489      26
   90480   90471  -90465   90489      27   90471   90465   90489   90492       3
   90471   90465   90489   90495      11   90471   90465  -90489   90495      12
   90471   90465  -90489   90495      13   90471   90465  -90489   90495       6
   90465   90471   90480   90483       7   90465   90471  -90480   90483      28
   90465   90471  -90480   90483      29   90465   90471  -90480   90483      30
   90465   90471   90480   90486       7   90465   90471  -90480   90486      28
   90465   90471  -90480   90486      29   90465   90471  -90480   90486      30
   90465   90489   90495   90501       2   90459   90465   90471   90480      31
   90459   90465  -90471   90480      32   90459   90465  -90471   90480      26
   90459   90465  -90471   90480      33   90459   90465   90489   90492       3
   90459   90465   90489   90495      21   90459   90465  -90489   90495      22
   90459   90465  -90489   90495      23   90459   90465  -90489   90495       6
   90540   90537   90543   90549       2   90537   90543   90549   90555       1
   90537   90543  -90549   90555       4   90537   90543  -90549   90555       5
   90537   90543  -90549   90555       6   90537   90543   90549   90582       7
   90537   90543  -90549   90582       8   90537   90543  -90549   90582       9
   90537   90543  -90549   90582       6   90525   90507   90501   90537      34
   90525   90507  -90501   90537      35   90525   90507  -90501   90537      36
   90525   90507  -90501   90537      37   90513   90507   90501   90537      34
   90513   90507  -90501   90537      35   90513   90507  -90501   90537      36
   90513   90507  -90501   90537      37   90507   90501   90537   90540       3
   90507   90501   90537   90543      11   90507   90501  -90537   90543      12
   90507   90501  -90537   90543      13   90507   90501  -90537   90543       6
   90501   90537   90543   90549       2   90495   90501   90507   90513      38
   90495   90501  -90507   90513      39   90495   90501  -90507   90513      36
   90495   90501  -90507   90513      40   90495   90501   90507   90525      38
   90495   90501  -90507   90525      39   90495   90501  -90507   90525      36
   90495   90501  -90507   90525      40   90495   90501   90537   90540       3
   90495   90501   90537   90543      21   90495   90501  -90537   90543      22
   90495   90501  -90537   90543      23   90495   90501  -90537   90543       6
   90585   90582   90588   90594       2   90582   90588   90594   90600       1
   90582   90588  -90594   90600       4   90582   90588  -90594   90600       5
   90582   90588  -90594   90600       6   90582   90588   90594   90630       7
   90582   90588  -90594   90630       8   90582   90588  -90594   90630       9
   90582   90588  -90594   90630       6   90564   90555   90549   90582      64
   90564   90555  -90549   90582      65   90564   90555  -90549   90582      54
   90564   90555  -90549   90582      66   90555   90549   90582   90585       3
   90555   90549   90582   90588      11   90555   90549  -90582   90588      12
   90555   90549  -90582   90588      13   90555   90549  -90582   90588       6
   90555   90564   90573   90576     117   90555   90564  -90573   90576     118
   90555   90564   90573   90579     117   90555   90564  -90573   90579     118
   90549   90555   90564   90573     119   90549   90555  -90564   90573     120
   90549   90555  -90564   90573     121   90549   90555  -90564   90573     122
   90549   90582   90588   90594       2   90543   90549   90555   90564      75
   90543   90549  -90555   90564      76   90543   90549  -90555   90564      54
   90543   90549  -90555   90564      77   90543   90549   90582   90585       3
   90543   90549   90582   90588      21   90543   90549  -90582   90588      22
   90543   90549  -90582   90588      23   90543   90549  -90582   90588       6
   90633   90630   90636   90642       2   90630   90636   90642   90648       1
   90630   90636  -90642   90648       4   90630   90636  -90642   90648       5
   90630   90636  -90642   90648       6   90630   90636   90642   90672       7
   90630   90636  -90642   90672       8   90630   90636  -90642   90672       9
   90630   90636  -90642   90672       6   90618   90600   90594   90630      34
   90618   90600  -90594   90630      35   90618   90600  -90594   90630      36
   90618   90600  -90594   90630      37   90606   90600   90594   90630      34
   90606   90600  -90594   90630      35   90606   90600  -90594   90630      36
   90606   90600  -90594   90630      37   90600   90594   90630   90633       3
   90600   90594   90630   90636      11   90600   90594  -90630   90636      12
   90600   90594  -90630   90636      13   90600   90594  -90630   90636       6
   90594   90630   90636   90642       2   90588   90594   90600   90606      38
   90588   90594  -90600   90606      39   90588   90594  -90600   90606      36
   90588   90594  -90600   90606      40   90588   90594   90600   90618      38
   90588   90594  -90600   90618      39   90588   90594  -90600   90618      36
   90588   90594  -90600   90618      40   90588   90594   90630   90633       3
   90588   90594   90630   90636      21   90588   90594  -90630   90636      22
   90588   90594  -90630   90636      23   90588   90594  -90630   90636       6
   90675   90672   90678   90684       2   90672   90678   90684   90690       1
   90672   90678  -90684   90690       4   90672   90678  -90684   90690       5
   90672   90678  -90684   90690       6   90672   90678   90684   90717       7
   90672   90678  -90684   90717       8   90672   90678  -90684   90717       9
   90672   90678  -90684   90717       6   90657   90648   90642   90672     153
   90657   90648  -90642   90672     154   90657   90648  -90642   90672     155
   90657   90648  -90642   90672     156   90648   90642   90672   90675       3
   90648   90642   90672   90678      11   90648   90642  -90672   90678      12
   90648   90642  -90672   90678      13   90648   90642  -90672   90678       6
   90642   90648   90657   90660       7   90642   90648   90657   90663     157
   90642   90648  -90657   90663     158   90642   90648  -90657   90663     159
   90642   90648  -90657   90663     160   90642   90672   90678   90684       2
   90636   90642   90648   90657     161   90636   90642  -90648   90657     162
   90636   90642  -90648   90657     155   90636   90642  -90648   90657     163
   90636   90642   90672   90675       3   90636   90642   90672   90678      21
   90636   90642  -90672   90678      22   90636   90642  -90672   90678      23
   90636   90642  -90672   90678       6   90720   90717   90723   90729       2
   90717   90723   90729   90735       1   90717   90723  -90729   90735       4
   90717   90723  -90729   90735       5   90717   90723  -90729   90735       6
   90717   90723   90729   90783       7   90717   90723  -90729   90783       8
   90717   90723  -90729   90783       9   90717   90723  -90729   90783       6
   90699   90690   90684   90717      64   90699   90690  -90684   90717      65
   90699   90690  -90684   90717      54   90699   90690  -90684   90717      66
   90690   90684   90717   90720       3   90690   90684   90717   90723      11
   90690   90684  -90717   90723      12   90690   90684  -90717   90723      13
   90690   90684  -90717   90723       6   90690   90699   90708   90711     117
   90690   90699  -90708   90711     118   90690   90699   90708   90714     117
   90690   90699  -90708   90714     118   90684   90690   90699   90708     119
   90684   90690  -90699   90708     120   90684   90690  -90699   90708     121
   90684   90690  -90699   90708     122   90684   90717   90723   90729       2
   90678   90684   90690   90699      75   90678   90684  -90690   90699      76
   90678   90684  -90690   90699      54   90678   90684  -90690   90699      77
   90678   90684   90717   90720       3   90678   90684   90717   90723      21
   90678   90684  -90717   90723      22   90678   90684  -90717   90723      23
   90678   90684  -90717   90723       6   90786   90783   90789   90795       2
   90783   90789   90795   90801       1   90783   90789  -90795   90801       4
   90783   90789  -90795   90801       5   90783   90789  -90795   90801       6
   90783   90789   90795   90849       7   90783   90789  -90795   90849       8
   90783   90789  -90795   90849       9   90783   90789  -90795   90849       6
   90744   90735   90729   90783      10   90744   90753   90762   90771      10
   90735   90729   90783   90786       3   90735   90729   90783   90789      11
   90735   90729  -90783   90789      12   90735   90729  -90783   90789      13
   90735   90729  -90783   90789       6   90735   90744   90753   90762      16
   90735   90744  -90753   90762      17   90735   90744  -90753   90762      18
   90729   90735   90744   90753      16   90729   90735  -90744   90753      17
   90729   90735  -90744   90753      18   90729   90783   90789   90795       2
   90723   90729   90735   90744      10   90723   90729   90783   90786       3
   90723   90729   90783   90789      21   90723   90729  -90783   90789      22
   90723   90729  -90783   90789      23   90723   90729  -90783   90789       6
   90852   90849   90855   90861       2   90849   90855   90861   90867       1
   90849   90855  -90861   90867       4   90849   90855  -90861   90867       5
   90849   90855  -90861   90867       6   90849   90855   90861   90885       7
   90849   90855  -90861   90885       8   90849   90855  -90861   90885       9
   90849   90855  -90861   90885       6   90810   90801   90795   90849      10
   90810   90819   90828   90837      10   90801   90795   90849   90852       3
   90801   90795   90849   90855      11   90801   90795  -90849   90855      12
   90801   90795  -90849   90855      13   90801   90795  -90849   90855       6
   90801   90810   90819   90828      16   90801   90810  -90819   90828      17
   90801   90810  -90819   90828      18   90795   90801   90810   90819      16
   90795   90801  -90810   90819      17   90795   90801  -90810   90819      18
   90795   90849   90855   90861       2   90789   90795   90801   90810      10
   90789   90795   90849   90852       3   90789   90795   90849   90855      21
   90789   90795  -90849   90855      22   90789   90795  -90849   90855      23
   90789   90795  -90849   90855       6   90888   90885   90891   90897       2
   90885   90891   90897   90903       1   90885   90891  -90897   90903       4
   90885   90891  -90897   90903       5   90885   90891  -90897   90903       6
   90885   90891   90897   90957       7   90885   90891  -90897   90957       8
   90885   90891  -90897   90957       9   90885   90891  -90897   90957       6
   90876   90867   90861   90885      24   90876   90867  -90861   90885      25
   90876   90867  -90861   90885      26   90876   90867  -90861   90885      27
   90867   90861   90885   90888       3   90867   90861   90885   90891      11
   90867   90861  -90885   90891      12   90867   90861  -90885   90891      13
   90867   90861  -90885   90891       6   90861   90867   90876   90879       7
   90861   90867  -90876   90879      28   90861   90867  -90876   90879      29
   90861   90867  -90876   90879      30   90861   90867   90876   90882       7
   90861   90867  -90876   90882      28   90861   90867  -90876   90882      29
   90861   90867  -90876   90882      30   90861   90885   90891   90897       2
   90855   90861   90867   90876      31   90855   90861  -90867   90876      32
   90855   90861  -90867   90876      26   90855   90861  -90867   90876      33
   90855   90861   90885   90888       3   90855   90861   90885   90891      21
   90855   90861  -90885   90891      22   90855   90861  -90885   90891      23
   90855   90861  -90885   90891       6   90960   90957   90963   90969       2
   90957   90963   90969   90975       1   90957   90963  -90969   90975       4
   90957   90963  -90969   90975       5   90957   90963  -90969   90975       6
   90957   90963   90969   91005       7   90957   90963  -90969   91005       8
   90957   90963  -90969   91005       9   90957   90963  -90969   91005       6
   90921   90930   90936   90939      51   90921   90930  -90936   90939       6
   90921   90930   90936   90948      51   90921   90930  -90936   90948       6
   90912   90903   90897   90957      10   90912   90921   90930   90936       7
   90912   90921  -90930   90936      29   90903   90897   90957   90960       3
   90903   90897   90957   90963      11   90903   90897  -90957   90963      12
   90903   90897  -90957   90963      13   90903   90897  -90957   90963       6
   90903   90912   90921   90930      10   90897   90903   90912   90921      16
   90897   90903  -90912   90921      17   90897   90903  -90912   90921      18
   90897   90957   90963   90969       2   90891   90897   90903   90912      10
   90891   90897   90957   90960       3   90891   90897   90957   90963      21
   90891   90897  -90957   90963      22   90891   90897  -90957   90963      23
   90891   90897  -90957   90963       6   91008   91005   91011   91017       2
   91005   91011   91017   91023       1   91005   91011  -91017   91023       4
   91005   91011  -91017   91023       5   91005   91011  -91017   91023       6
   91005   91011   91017   91047       7   91005   91011  -91017   91047       8
   91005   91011  -91017   91047       9   91005   91011  -91017   91047       6
   90993   90975   90969   91005      34   90993   90975  -90969   91005      35
   90993   90975  -90969   91005      36   90993   90975  -90969   91005      37
   90981   90975   90969   91005      34   90981   90975  -90969   91005      35
   90981   90975  -90969   91005      36   90981   90975  -90969   91005      37
   90975   90969   91005   91008       3   90975   90969   91005   91011      11
   90975   90969  -91005   91011      12   90975   90969  -91005   91011      13
   90975   90969  -91005   91011       6   90969   91005   91011   91017       2
   90963   90969   90975   90981      38   90963   90969  -90975   90981      39
   90963   90969  -90975   90981      36   90963   90969  -90975   90981      40
   90963   90969   90975   90993      38   90963   90969  -90975   90993      39
   90963   90969  -90975   90993      36   90963   90969  -90975   90993      40
   90963   90969   91005   91008       3   90963   90969   91005   91011      21
   90963   90969  -91005   91011      22   90963   90969  -91005   91011      23
   90963   90969  -91005   91011       6   91050   91047   91053   91059       2
   91047   91053   91059   91065       1   91047   91053  -91059   91065       4
   91047   91053  -91059   91065       5   91047   91053  -91059   91065       6
   91047   91053   91059   91086       7   91047   91053  -91059   91086       8
   91047   91053  -91059   91086       9   91047   91053  -91059   91086       6
   91041   91023   91017   91047      86   91041   91023  -91017   91047      87
   91041   91023  -91017   91047      88   91041   91023  -91017   91047      89
   91029   91023   91017   91047      34   91029   91023  -91017   91047      35
   91029   91023  -91017   91047      36   91029   91023  -91017   91047      37
   91023   91017   91047   91050       3   91023   91017   91047   91053      11
   91023   91017  -91047   91053      12   91023   91017  -91047   91053      13
   91023   91017  -91047   91053       6   91017   91047   91053   91059       2
   91011   91017   91023   91029      38   91011   91017  -91023   91029      39
   91011   91017  -91023   91029      36   91011   91017  -91023   91029      40
   91011   91017   91023   91041      99   91011   91017  -91023   91041     100
   91011   91017  -91023   91041      88   91011   91017  -91023   91041     101
   91011   91017   91047   91050       3   91011   91017   91047   91053      21
   91011   91017  -91047   91053      22   91011   91017  -91047   91053      23
   91011   91017  -91047   91053       6   91089   91086   91092   91098       2
   91086   91092   91098   91104       1   91086   91092  -91098   91104       4
   91086   91092  -91098   91104       5   91086   91092  -91098   91104       6
   91086   91092   91098   91116       7   91086   91092  -91098   91116       8
   91086   91092  -91098   91116       9   91086   91092  -91098   91116       6
   91074   91065   91059   91086     153   91074   91065  -91059   91086     154
   91074   91065  -91059   91086     155   91074   91065  -91059   91086     156
   91065   91059   91086   91089       3   91065   91059   91086   91092      11
   91065   91059  -91086   91092      12   91065   91059  -91086   91092      13
   91065   91059  -91086   91092       6   91059   91065   91074   91077       7
   91059   91065   91074   91080     195   91059   91065  -91074   91080     196
   91059   91065  -91074   91080     197   91059   91065  -91074   91080     198
   91059   91086   91092   91098       2   91053   91059   91065   91074     161
   91053   91059  -91065   91074     162   91053   91059  -91065   91074     155
   91053   91059  -91065   91074     163   91053   91059   91086   91089       3
   91053   91059   91086   91092      21   91053   91059  -91086   91092      22
   91053   91059  -91086   91092      23   91053   91059  -91086   91092       6
   91119   91116   91122   91128       2   91116   91122   91128   91134       1
   91116   91122  -91128   91134       4   91116   91122  -91128   91134       5
   91116   91122  -91128   91134       6   91116   91122   91128   91173       7
   91116   91122  -91128   91173       8   91116   91122  -91128   91173       9
   91116   91122  -91128   91173       6   91104   91098   91116   91119       3
   91104   91098   91116   91122      11   91104   91098  -91116   91122      12
   91104   91098  -91116   91122      13   91104   91098  -91116   91122       6
   91098   91116   91122   91128       2   91092   91098   91116   91119       3
   91092   91098   91116   91122      21   91092   91098  -91116   91122      22
   91092   91098  -91116   91122      23   91092   91098  -91116   91122       6
   91176   91173   91179   91185       2   91173   91179   91185   91191       1
   91173   91179  -91185   91191       4   91173   91179  -91185   91191       5
   91173   91179  -91185   91191       6   91173   91179   91185   91215       7
   91173   91179  -91185   91215       8   91173   91179  -91185   91215       9
   91173   91179  -91185   91215       6   91143   91134   91128   91173      52
   91143   91134  -91128   91173      53   91143   91134  -91128   91173      54
   91143   91134  -91128   91173      55   91134   91128   91173   91176       3
   91134   91128   91173   91179      11   91134   91128  -91173   91179      12
   91134   91128  -91173   91179      13   91134   91128  -91173   91179       6
   91128   91134   91143   91149      56   91128   91134  -91143   91149      57
   91128   91134  -91143   91149      58   91128   91134  -91143   91149      59
   91128   91134   91143   91161      56   91128   91134  -91143   91161      57
   91128   91134  -91143   91161      58   91128   91134  -91143   91161      59
   91128   91173   91179   91185       2   91122   91128   91134   91143      60
   91122   91128  -91134   91143      61   91122   91128  -91134   91143      54
   91122   91128  -91134   91143      62   91122   91128   91173   91176       3
   91122   91128   91173   91179      21   91122   91128  -91173   91179      22
   91122   91128  -91173   91179      23   91122   91128  -91173   91179       6
   91218   91215   91221   91227       2   91215   91221   91227   91233       1
   91215   91221  -91227   91233       4   91215   91221  -91227   91233       5
   91215   91221  -91227   91233       6   91215   91221   91227   91245       7
   91215   91221  -91227   91245       8   91215   91221  -91227   91245       9
   91215   91221  -91227   91245       6   91200   91191   91185   91215     153
   91200   91191  -91185   91215     154   91200   91191  -91185   91215     155
   91200   91191  -91185   91215     156   91191   91185   91215   91218       3
   91191   91185   91215   91221      11   91191   91185  -91215   91221      12
   91191   91185  -91215   91221      13   91191   91185  -91215   91221       6
   91185   91191   91200   91203       7   91185   91191   91200   91206     157
   91185   91191  -91200   91206     158   91185   91191  -91200   91206     159
   91185   91191  -91200   91206     160   91185   91215   91221   91227       2
   91179   91185   91191   91200     161   91179   91185  -91191   91200     162
   91179   91185  -91191   91200     155   91179   91185  -91191   91200     163
   91179   91185   91215   91218       3   91179   91185   91215   91221      21
   91179   91185  -91215   91221      22   91179   91185  -91215   91221      23
   91179   91185  -91215   91221       6   91248   91245   91251   91257       2
   91245   91251   91257   91263       1   91245   91251  -91257   91263       4
   91245   91251  -91257   91263       5   91245   91251  -91257   91263       6
   91245   91251   91257   91287       7   91245   91251  -91257   91287       8
   91245   91251  -91257   91287       9   91245   91251  -91257   91287       6
   91233   91227   91245   91248       3   91233   91227   91245   91251      11
   91233   91227  -91245   91251      12   91233   91227  -91245   91251      13
   91233   91227  -91245   91251       6   91227   91245   91251   91257       2
   91221   91227   91245   91248       3   91221   91227   91245   91251      21
   91221   91227  -91245   91251      22   91221   91227  -91245   91251      23
   91221   91227  -91245   91251       6   91290   91287   91293   91299       2
   91287   91293   91299   91305       1   91287   91293  -91299   91305       4
   91287   91293  -91299   91305       5   91287   91293  -91299   91305       6
   91287   91293   91299   91359       7   91287   91293  -91299   91359       8
   91287   91293  -91299   91359       9   91287   91293  -91299   91359       6
   91281   91263   91257   91287      86   91281   91263  -91257   91287      87
   91281   91263  -91257   91287      88   91281   91263  -91257   91287      89
   91269   91263   91257   91287      34   91269   91263  -91257   91287      35
   91269   91263  -91257   91287      36   91269   91263  -91257   91287      37
   91263   91257   91287   91290       3   91263   91257   91287   91293      11
   91263   91257  -91287   91293      12   91263   91257  -91287   91293      13
   91263   91257  -91287   91293       6   91257   91287   91293   91299       2
   91251   91257   91263   91269      38   91251   91257  -91263   91269      39
   91251   91257  -91263   91269      36   91251   91257  -91263   91269      40
   91251   91257   91263   91281      99   91251   91257  -91263   91281     100
   91251   91257  -91263   91281      88   91251   91257  -91263   91281     101
   91251   91257   91287   91290       3   91251   91257   91287   91293      21
   91251   91257  -91287   91293      22   91251   91257  -91287   91293      23
   91251   91257  -91287   91293       6   91362   91359   91365   91371       2
   91359   91365   91371   91377       1   91359   91365  -91371   91377       4
   91359   91365  -91371   91377       5   91359   91365  -91371   91377       6
   91359   91365   91371   91389       7   91359   91365  -91371   91389       8
   91359   91365  -91371   91389       9   91359   91365  -91371   91389       6
   91323   91332   91338   91341      51   91323   91332  -91338   91341       6
   91323   91332   91338   91350      51   91323   91332  -91338   91350       6
   91314   91305   91299   91359      10   91314   91323   91332   91338       7
   91314   91323  -91332   91338      29   91305   91299   91359   91362       3
   91305   91299   91359   91365      11   91305   91299  -91359   91365      12
   91305   91299  -91359   91365      13   91305   91299  -91359   91365       6
   91305   91314   91323   91332      10   91299   91305   91314   91323      16
   91299   91305  -91314   91323      17   91299   91305  -91314   91323      18
   91299   91359   91365   91371       2   91293   91299   91305   91314      10
   91293   91299   91359   91362       3   91293   91299   91359   91365      21
   91293   91299  -91359   91365      22   91293   91299  -91359   91365      23
   91293   91299  -91359   91365       6   91392   91389   91395   91401       2
   91389   91395   91401   91407       1   91389   91395  -91401   91407       4
   91389   91395  -91401   91407       5   91389   91395  -91401   91407       6
   91389   91395   91401   91419       7   91389   91395  -91401   91419       8
   91389   91395  -91401   91419       9   91389   91395  -91401   91419       6
   91377   91371   91389   91392       3   91377   91371   91389   91395      11
   91377   91371  -91389   91395      12   91377   91371  -91389   91395      13
   91377   91371  -91389   91395       6   91371   91389   91395   91401       2
   91365   91371   91389   91392       3   91365   91371   91389   91395      21
   91365   91371  -91389   91395      22   91365   91371  -91389   91395      23
   91365   91371  -91389   91395       6   91422   91419   91425   91431       2
   91419   91425   91431   91437       1   91419   91425  -91431   91437       4
   91419   91425  -91431   91437       5   91419   91425  -91431   91437       6
   91419   91425   91431   91467       7   91419   91425  -91431   91467       8
   91419   91425  -91431   91467       9   91419   91425  -91431   91467       6
   91407   91401   91419   91422       3   91407   91401   91419   91425      11
   91407   91401  -91419   91425      12   91407   91401  -91419   91425      13
   91407   91401  -91419   91425       6   91401   91419   91425   91431       2
   91395   91401   91419   91422       3   91395   91401   91419   91425      21
   91395   91401  -91419   91425      22   91395   91401  -91419   91425      23
   91395   91401  -91419   91425       6   91470   91467   91473   91479       2
   91467   91473   91479   91485       1   91467   91473  -91479   91485       4
   91467   91473  -91479   91485       5   91467   91473  -91479   91485       6
   91467   91473   91479   91512       7   91467   91473  -91479   91512       8
   91467   91473  -91479   91512       9   91467   91473  -91479   91512       6
   91455   91437   91431   91467      34   91455   91437  -91431   91467      35
   91455   91437  -91431   91467      36   91455   91437  -91431   91467      37
   91443   91437   91431   91467      34   91443   91437  -91431   91467      35
   91443   91437  -91431   91467      36   91443   91437  -91431   91467      37
   91437   91431   91467   91470       3   91437   91431   91467   91473      11
   91437   91431  -91467   91473      12   91437   91431  -91467   91473      13
   91437   91431  -91467   91473       6   91431   91467   91473   91479       2
   91425   91431   91437   91443      38   91425   91431  -91437   91443      39
   91425   91431  -91437   91443      36   91425   91431  -91437   91443      40
   91425   91431   91437   91455      38   91425   91431  -91437   91455      39
   91425   91431  -91437   91455      36   91425   91431  -91437   91455      40
   91425   91431   91467   91470       3   91425   91431   91467   91473      21
   91425   91431  -91467   91473      22   91425   91431  -91467   91473      23
   91425   91431  -91467   91473       6   91515   91512   91518   91524       2
   91512   91518   91524   91530       1   91512   91518  -91524   91530       4
   91512   91518  -91524   91530       5   91512   91518  -91524   91530       6
   91512   91518   91524   91557       7   91512   91518  -91524   91557       8
   91512   91518  -91524   91557       9   91512   91518  -91524   91557       6
   91494   91485   91479   91512      64   91494   91485  -91479   91512      65
   91494   91485  -91479   91512      54   91494   91485  -91479   91512      66
   91485   91479   91512   91515       3   91485   91479   91512   91518      11
   91485   91479  -91512   91518      12   91485   91479  -91512   91518      13
   91485   91479  -91512   91518       6   91485   91494   91503   91506     117
   91485   91494  -91503   91506     118   91485   91494   91503   91509     117
   91485   91494  -91503   91509     118   91479   91485   91494   91503     119
   91479   91485  -91494   91503     120   91479   91485  -91494   91503     121
   91479   91485  -91494   91503     122   91479   91512   91518   91524       2
   91473   91479   91485   91494      75   91473   91479  -91485   91494      76
   91473   91479  -91485   91494      54   91473   91479  -91485   91494      77
   91473   91479   91512   91515       3   91473   91479   91512   91518      21
   91473   91479  -91512   91518      22   91473   91479  -91512   91518      23
   91473   91479  -91512   91518       6   91560   91557   91563   91569       2
   91557   91563   91569   91578       7   91557   91563  -91569   91578       8
   91557   91563  -91569   91578       9   91557   91563  -91569   91578       6
   91539   91530   91524   91557      64   91539   91530  -91524   91557      65
   91539   91530  -91524   91557      54   91539   91530  -91524   91557      66
   91530   91524   91557   91560       3   91530   91524   91557   91563      11
   91530   91524  -91557   91563      12   91530   91524  -91557   91563      13
   91530   91524  -91557   91563       6   91530   91539   91548   91551     117
   91530   91539  -91548   91551     118   91530   91539   91548   91554     117
   91530   91539  -91548   91554     118   91524   91530   91539   91548     119
   91524   91530  -91539   91548     120   91524   91530  -91539   91548     121
   91524   91530  -91539   91548     122   91524   91557   91563   91569       2
   91518   91524   91530   91539      75   91518   91524  -91530   91539      76
   91518   91524  -91530   91539      54   91518   91524  -91530   91539      77
   91518   91524   91557   91560       3   91518   91524   91557   91563      21
   91518   91524  -91557   91563      22   91518   91524  -91557   91563      23
   91518   91524  -91557   91563       6   91581   91578   91584   91590       2
   91578   91584   91590   91596       1   91578   91584  -91590   91596       4
   91578   91584  -91590   91596       5   91578   91584  -91590   91596       6
   91578   91584   91590   91635       7   91578   91584  -91590   91635       8
   91578   91584  -91590   91635       9   91578   91584  -91590   91635       6
   91569   91578   91584   91590       2   91563   91569   91578   91581       3
   91563   91569   91578   91584      21   91563   91569  -91578   91584      22
   91563   91569  -91578   91584      23   91563   91569  -91578   91584       6
   91638   91635   91641   91647       2   91635   91641   91647   91653       1
   91635   91641  -91647   91653       4   91635   91641  -91647   91653       5
   91635   91641  -91647   91653       6   91635   91641   91647   91683       7
   91635   91641  -91647   91683       8   91635   91641  -91647   91683       9
   91635   91641  -91647   91683       6   91614   91596   91590   91635     103
   91614   91596  -91590   91635     104   91614   91596  -91590   91635     105
   91614   91596  -91590   91635     106   91602   91596   91590   91635      34
   91602   91596  -91590   91635      35   91602   91596  -91590   91635      36
   91602   91596  -91590   91635      37   91602   91596   91614   91623     107
   91602   91596  -91614   91623     108   91602   91596  -91614   91623     109
   91602   91596  -91614   91623     110   91596   91590   91635   91638       3
   91596   91590   91635   91641      11   91596   91590  -91635   91641      12
   91596   91590  -91635   91641      13   91596   91590  -91635   91641       6
   91590   91596   91614   91623     111   91590   91596  -91614   91623     112
   91590   91596  -91614   91623     109   91590   91596  -91614   91623     113
   91590   91635   91641   91647       2   91584   91590   91596   91602      38
   91584   91590  -91596   91602      39   91584   91590  -91596   91602      36
   91584   91590  -91596   91602      40   91584   91590   91596   91614     114
   91584   91590  -91596   91614     115   91584   91590  -91596   91614     105
   91584   91590  -91596   91614     116   91584   91590   91635   91638       3
   91584   91590   91635   91641      21   91584   91590  -91635   91641      22
   91584   91590  -91635   91641      23   91584   91590  -91635   91641       6
   91686   91683   91689   91695       2   91683   91689   91695   91701       1
   91683   91689  -91695   91701       4   91683   91689  -91695   91701       5
   91683   91689  -91695   91701       6   91683   91689   91695   91740       7
   91683   91689  -91695   91740       8   91683   91689  -91695   91740       9
   91683   91689  -91695   91740       6   91671   91653   91647   91683      34
   91671   91653  -91647   91683      35   91671   91653  -91647   91683      36
   91671   91653  -91647   91683      37   91659   91653   91647   91683      34
   91659   91653  -91647   91683      35   91659   91653  -91647   91683      36
   91659   91653  -91647   91683      37   91653   91647   91683   91686       3
   91653   91647   91683   91689      11   91653   91647  -91683   91689      12
   91653   91647  -91683   91689      13   91653   91647  -91683   91689       6
   91647   91683   91689   91695       2   91641   91647   91653   91659      38
   91641   91647  -91653   91659      39   91641   91647  -91653   91659      36
   91641   91647  -91653   91659      40   91641   91647   91653   91671      38
   91641   91647  -91653   91671      39   91641   91647  -91653   91671      36
   91641   91647  -91653   91671      40   91641   91647   91683   91686       3
   91641   91647   91683   91689      21   91641   91647  -91683   91689      22
   91641   91647  -91683   91689      23   91641   91647  -91683   91689       6
   91743   91740   91746   91752       2   91740   91746   91752   91761       7
   91740   91746  -91752   91761       8   91740   91746  -91752   91761       9
   91740   91746  -91752   91761       6   91710   91701   91695   91740      52
   91710   91701  -91695   91740      53   91710   91701  -91695   91740      54
   91710   91701  -91695   91740      55   91701   91695   91740   91743       3
   91701   91695   91740   91746      11   91701   91695  -91740   91746      12
   91701   91695  -91740   91746      13   91701   91695  -91740   91746       6
   91695   91701   91710   91716      56   91695   91701  -91710   91716      57
   91695   91701  -91710   91716      58   91695   91701  -91710   91716      59
   91695   91701   91710   91728      56   91695   91701  -91710   91728      57
   91695   91701  -91710   91728      58   91695   91701  -91710   91728      59
   91695   91740   91746   91752       2   91689   91695   91701   91710      60
   91689   91695  -91701   91710      61   91689   91695  -91701   91710      54
   91689   91695  -91701   91710      62   91689   91695   91740   91743       3
   91689   91695   91740   91746      21   91689   91695  -91740   91746      22
   91689   91695  -91740   91746      23   91689   91695  -91740   91746       6
   91764   91761   91767   91773       2   91761   91767   91773   91782       7
   91761   91767  -91773   91782       8   91761   91767  -91773   91782       9
   91761   91767  -91773   91782       6   91752   91761   91767   91773       2
   91746   91752   91761   91764       3   91746   91752   91761   91767      21
   91746   91752  -91761   91767      22   91746   91752  -91761   91767      23
   91746   91752  -91761   91767       6   91785   91782   91788   91794       2
   91782   91788   91794   91803       7   91782   91788  -91794   91803       8
   91782   91788  -91794   91803       9   91782   91788  -91794   91803       6
   91773   91782   91788   91794       2   91767   91773   91782   91785       3
   91767   91773   91782   91788      21   91767   91773  -91782   91788      22
   91767   91773  -91782   91788      23   91767   91773  -91782   91788       6
   91806   91803   91809   91815       2   91803   91809   91815   91821       1
   91803   91809  -91815   91821       4   91803   91809  -91815   91821       5
   91803   91809  -91815   91821       6   91803   91809   91815   91836       7
   91803   91809  -91815   91836       8   91803   91809  -91815   91836       9
   91803   91809  -91815   91836       6   91794   91803   91809   91815       2
   91788   91794   91803   91806       3   91788   91794   91803   91809      21
   91788   91794  -91803   91809      22   91788   91794  -91803   91809      23
   91788   91794  -91803   91809       6   91839   91836   91842   91848       2
   91836   91842   91848   91854       1   91836   91842  -91848   91854       4
   91836   91842  -91848   91854       5   91836   91842  -91848   91854       6
   91836   91842   91848   91866       7   91836   91842  -91848   91866       8
   91836   91842  -91848   91866       9   91836   91842  -91848   91866       6
   91830   91821   91815   91836     164   91830   91821  -91815   91836     165
   91830   91821  -91815   91836     166   91830   91821  -91815   91836     167
   91821   91815   91836   91839       3   91821   91815   91836   91842      11
   91821   91815  -91836   91842      12   91821   91815  -91836   91842      13
   91821   91815  -91836   91842       6   91815   91836   91842   91848       2
   91809   91815   91821   91830     173   91809   91815  -91821   91830     174
   91809   91815  -91821   91830     166   91809   91815  -91821   91830     175
   91809   91815   91836   91839       3   91809   91815   91836   91842      21
   91809   91815  -91836   91842      22   91809   91815  -91836   91842      23
   91809   91815  -91836   91842       6   91869   91866   91872   91878       2
   91866   91872   91878   91884       1   91866   91872  -91878   91884       4
   91866   91872  -91878   91884       5   91866   91872  -91878   91884       6
   91866   91872   91878   91923       7   91866   91872  -91878   91923       8
   91866   91872  -91878   91923       9   91866   91872  -91878   91923       6
   91854   91848   91866   91869       3   91854   91848   91866   91872      11
   91854   91848  -91866   91872      12   91854   91848  -91866   91872      13
   91854   91848  -91866   91872       6   91848   91866   91872   91878       2
   91842   91848   91866   91869       3   91842   91848   91866   91872      21
   91842   91848  -91866   91872      22   91842   91848  -91866   91872      23
   91842   91848  -91866   91872       6   91926   91923   91929   91935       2
   91923   91929   91935   91941       1   91923   91929  -91935   91941       4
   91923   91929  -91935   91941       5   91923   91929  -91935   91941       6
   91923   91929   91935   91980       7   91923   91929  -91935   91980       8
   91923   91929  -91935   91980       9   91923   91929  -91935   91980       6
   91893   91884   91878   91923      52   91893   91884  -91878   91923      53
   91893   91884  -91878   91923      54   91893   91884  -91878   91923      55
   91884   91878   91923   91926       3   91884   91878   91923   91929      11
   91884   91878  -91923   91929      12   91884   91878  -91923   91929      13
   91884   91878  -91923   91929       6   91878   91884   91893   91899      56
   91878   91884  -91893   91899      57   91878   91884  -91893   91899      58
   91878   91884  -91893   91899      59   91878   91884   91893   91911      56
   91878   91884  -91893   91911      57   91878   91884  -91893   91911      58
   91878   91884  -91893   91911      59   91878   91923   91929   91935       2
   91872   91878   91884   91893      60   91872   91878  -91884   91893      61
   91872   91878  -91884   91893      54   91872   91878  -91884   91893      62
   91872   91878   91923   91926       3   91872   91878   91923   91929      21
   91872   91878  -91923   91929      22   91872   91878  -91923   91929      23
   91872   91878  -91923   91929       6   91983   91980   91986   91992       2
   91980   91986   91992   91998       1   91980   91986  -91992   91998       4
   91980   91986  -91992   91998       5   91980   91986  -91992   91998       6
   91980   91986   91992   92052       7   91980   91986  -91992   92052       8
   91980   91986  -91992   92052       9   91980   91986  -91992   92052       6
   91950   91941   91935   91980      52   91950   91941  -91935   91980      53
   91950   91941  -91935   91980      54   91950   91941  -91935   91980      55
   91941   91935   91980   91983       3   91941   91935   91980   91986      11
   91941   91935  -91980   91986      12   91941   91935  -91980   91986      13
   91941   91935  -91980   91986       6   91935   91941   91950   91956      56
   91935   91941  -91950   91956      57   91935   91941  -91950   91956      58
   91935   91941  -91950   91956      59   91935   91941   91950   91968      56
   91935   91941  -91950   91968      57   91935   91941  -91950   91968      58
   91935   91941  -91950   91968      59   91935   91980   91986   91992       2
   91929   91935   91941   91950      60   91929   91935  -91941   91950      61
   91929   91935  -91941   91950      54   91929   91935  -91941   91950      62
   91929   91935   91980   91983       3   91929   91935   91980   91986      21
   91929   91935  -91980   91986      22   91929   91935  -91980   91986      23
   91929   91935  -91980   91986       6   92055   92052   92058   92064       2
   92052   92058   92064   92070       1   92052   92058  -92064   92070       4
   92052   92058  -92064   92070       5   92052   92058  -92064   92070       6
   92052   92058   92064   92085       7   92052   92058  -92064   92085       8
   92052   92058  -92064   92085       9   92052   92058  -92064   92085       6
   92016   92025   92031   92034      51   92016   92025  -92031   92034       6
   92016   92025   92031   92043      51   92016   92025  -92031   92043       6
   92007   91998   91992   92052      10   92007   92016   92025   92031       7
   92007   92016  -92025   92031      29   91998   91992   92052   92055       3
   91998   91992   92052   92058      11   91998   91992  -92052   92058      12
   91998   91992  -92052   92058      13   91998   91992  -92052   92058       6
   91998   92007   92016   92025      10   91992   91998   92007   92016      16
   91992   91998  -92007   92016      17   91992   91998  -92007   92016      18
   91992   92052   92058   92064       2   91986   91992   91998   92007      10
   91986   91992   92052   92055       3   91986   91992   92052   92058      21
   91986   91992  -92052   92058      22   91986   91992  -92052   92058      23
   91986   91992  -92052   92058       6   92088   92085   92091   92097       2
   92085   92091   92097   92103       1   92085   92091  -92097   92103       4
   92085   92091  -92097   92103       5   92085   92091  -92097   92103       6
   92085   92091   92097   92142       7   92085   92091  -92097   92142       8
   92085   92091  -92097   92142       9   92085   92091  -92097   92142       6
   92079   92070   92064   92085     164   92079   92070  -92064   92085     165
   92079   92070  -92064   92085     166   92079   92070  -92064   92085     167
   92070   92064   92085   92088       3   92070   92064   92085   92091      11
   92070   92064  -92085   92091      12   92070   92064  -92085   92091      13
   92070   92064  -92085   92091       6   92064   92085   92091   92097       2
   92058   92064   92070   92079     173   92058   92064  -92070   92079     174
   92058   92064  -92070   92079     166   92058   92064  -92070   92079     175
   92058   92064   92085   92088       3   92058   92064   92085   92091      21
   92058   92064  -92085   92091      22   92058   92064  -92085   92091      23
   92058   92064  -92085   92091       6   92145   92142   92148   92151       2
   92145   92142   92148   92178       2   92142   92148   92151   92160       1
   92142   92148  -92151   92160     102   92142   92148  -92151   92160      13
   92142   92148  -92151   92160       6   92142   92148   92178   92169       1
   92142   92148  -92178   92169       4   92142   92148  -92178   92169       5
   92142   92148  -92178   92169       6   92142   92148   92178   92184       7
   92142   92148  -92178   92184       8   92142   92148  -92178   92184       9
   92142   92148  -92178   92184       6   92121   92103   92097   92142     103
   92121   92103  -92097   92142     104   92121   92103  -92097   92142     105
   92121   92103  -92097   92142     106   92109   92103   92097   92142      34
   92109   92103  -92097   92142      35   92109   92103  -92097   92142      36
   92109   92103  -92097   92142      37   92109   92103   92121   92130     107
   92109   92103  -92121   92130     108   92109   92103  -92121   92130     109
   92109   92103  -92121   92130     110   92103   92097   92142   92145       3
   92103   92097   92142   92148      11   92103   92097  -92142   92148      12
   92103   92097  -92142   92148      13   92103   92097  -92142   92148       6
   92097   92103   92121   92130     111   92097   92103  -92121   92130     112
   92097   92103  -92121   92130     109   92097   92103  -92121   92130     113
   92097   92142   92148   92151       2   92097   92142   92148   92178       2
   92091   92097   92103   92109      38   92091   92097  -92103   92109      39
   92091   92097  -92103   92109      36   92091   92097  -92103   92109      40
   92091   92097   92103   92121     114   92091   92097  -92103   92121     115
   92091   92097  -92103   92121     105   92091   92097  -92103   92121     116
   92091   92097   92142   92145       3   92091   92097   92142   92148      21
   92091   92097  -92142   92148      22   92091   92097  -92142   92148      23
   92091   92097  -92142   92148       6   92187   92184   92190   92196       2
   92184   92190   92196   92202       1   92184   92190  -92196   92202       4
   92184   92190  -92196   92202       5   92184   92190  -92196   92202       6
   92184   92190   92196   92214       7   92184   92190  -92196   92214       8
   92184   92190  -92196   92214       9   92184   92190  -92196   92214       6
   92178   92184   92190   92196       2   92169   92178   92184   92187       3
   92169   92178   92184   92190      11   92169   92178  -92184   92190      12
   92169   92178  -92184   92190      13   92169   92178  -92184   92190       6
   92160   92151  -92148   92178       3   92160   92169   92178   92184      10
   92151   92148  -92178   92169       3   92151   92148   92178   92184       3
   92151   92160  -92169   92178      16   92151   92160  -92169   92178      17
   92151   92160  -92169   92178      18   92148   92151  -92160   92169      10
   92148   92178  -92169   92160      10   92148   92178   92184   92187       3
   92148   92178   92184   92190      21   92148   92178  -92184   92190      22
   92148   92178  -92184   92190      23   92148   92178  -92184   92190       6
   92217   92214   92220   92226       2   92214   92220   92226   92232       1
   92214   92220  -92226   92232       4   92214   92220  -92226   92232       5
   92214   92220  -92226   92232       6   92214   92220   92226   92271       7
   92214   92220  -92226   92271       8   92214   92220  -92226   92271       9
   92214   92220  -92226   92271       6   92202   92196   92214   92217       3
   92202   92196   92214   92220      11   92202   92196  -92214   92220      12
   92202   92196  -92214   92220      13   92202   92196  -92214   92220       6
   92196   92214   92220   92226       2   92190   92196   92214   92217       3
   92190   92196   92214   92220      21   92190   92196  -92214   92220      22
   92190   92196  -92214   92220      23   92190   92196  -92214   92220       6
   92274   92271   92277   92283       2   92271   92277   92283   92289       1
   92271   92277  -92283   92289       4   92271   92277  -92283   92289       5
   92271   92277  -92283   92289       6   92271   92277   92283   92307       7
   92271   92277  -92283   92307       8   92271   92277  -92283   92307       9
   92271   92277  -92283   92307       6   92241   92232   92226   92271      52
   92241   92232  -92226   92271      53   92241   92232  -92226   92271      54
   92241   92232  -92226   92271      55   92232   92226   92271   92274       3
   92232   92226   92271   92277      11   92232   92226  -92271   92277      12
   92232   92226  -92271   92277      13   92232   92226  -92271   92277       6
   92226   92232   92241   92247      56   92226   92232  -92241   92247      57
   92226   92232  -92241   92247      58   92226   92232  -92241   92247      59
   92226   92232   92241   92259      56   92226   92232  -92241   92259      57
   92226   92232  -92241   92259      58   92226   92232  -92241   92259      59
   92226   92271   92277   92283       2   92220   92226   92232   92241      60
   92220   92226  -92232   92241      61   92220   92226  -92232   92241      54
   92220   92226  -92232   92241      62   92220   92226   92271   92274       3
   92220   92226   92271   92277      21   92220   92226  -92271   92277      22
   92220   92226  -92271   92277      23   92220   92226  -92271   92277       6
   92310   92307   92313   92319       2   92307   92313   92319   92325       1
   92307   92313  -92319   92325       4   92307   92313  -92319   92325       5
   92307   92313  -92319   92325       6   92307   92313   92319   92340       7
   92307   92313  -92319   92340       8   92307   92313  -92319   92340       9
   92307   92313  -92319   92340       6   92298   92289   92283   92307      24
   92298   92289  -92283   92307      25   92298   92289  -92283   92307      26
   92298   92289  -92283   92307      27   92289   92283   92307   92310       3
   92289   92283   92307   92313      11   92289   92283  -92307   92313      12
   92289   92283  -92307   92313      13   92289   92283  -92307   92313       6
   92283   92289   92298   92301       7   92283   92289  -92298   92301      28
   92283   92289  -92298   92301      29   92283   92289  -92298   92301      30
   92283   92289   92298   92304       7   92283   92289  -92298   92304      28
   92283   92289  -92298   92304      29   92283   92289  -92298   92304      30
   92283   92307   92313   92319       2   92277   92283   92289   92298      31
   92277   92283  -92289   92298      32   92277   92283  -92289   92298      26
   92277   92283  -92289   92298      33   92277   92283   92307   92310       3
   92277   92283   92307   92313      21   92277   92283  -92307   92313      22
   92277   92283  -92307   92313      23   92277   92283  -92307   92313       6
   92343   92340   92346   92352       2   92340   92346   92352   92358       1
   92340   92346  -92352   92358       4   92340   92346  -92352   92358       5
   92340   92346  -92352   92358       6   92340   92346   92352   92397       7
   92340   92346  -92352   92397       8   92340   92346  -92352   92397       9
   92340   92346  -92352   92397       6   92334   92325   92319   92340     123
   92334   92325  -92319   92340     124   92334   92325  -92319   92340     125
   92334   92325  -92319   92340     126   92325   92319   92340   92343       3
   92325   92319   92340   92346      11   92325   92319  -92340   92346      12
   92325   92319  -92340   92346      13   92325   92319  -92340   92346       6
   92319   92340   92346   92352       2   92313   92319   92325   92334     131
   92313   92319  -92325   92334     132   92313   92319  -92325   92334     125
   92313   92319  -92325   92334     133   92313   92319   92340   92343       3
   92313   92319   92340   92346      21   92313   92319  -92340   92346      22
   92313   92319  -92340   92346      23   92313   92319  -92340   92346       6
   92400   92397   92403   92409       2   92397   92403   92409   92415       1
   92397   92403  -92409   92415       4   92397   92403  -92409   92415       5
   92397   92403  -92409   92415       6   92397   92403   92409   92439       7
   92397   92403  -92409   92439       8   92397   92403  -92409   92439       9
   92397   92403  -92409   92439       6   92367   92358   92352   92397      52
   92367   92358  -92352   92397      53   92367   92358  -92352   92397      54
   92367   92358  -92352   92397      55   92358   92352   92397   92400       3
   92358   92352   92397   92403      11   92358   92352  -92397   92403      12
   92358   92352  -92397   92403      13   92358   92352  -92397   92403       6
   92352   92358   92367   92373      56   92352   92358  -92367   92373      57
   92352   92358  -92367   92373      58   92352   92358  -92367   92373      59
   92352   92358   92367   92385      56   92352   92358  -92367   92385      57
   92352   92358  -92367   92385      58   92352   92358  -92367   92385      59
   92352   92397   92403   92409       2   92346   92352   92358   92367      60
   92346   92352  -92358   92367      61   92346   92352  -92358   92367      54
   92346   92352  -92358   92367      62   92346   92352   92397   92400       3
   92346   92352   92397   92403      21   92346   92352  -92397   92403      22
   92346   92352  -92397   92403      23   92346   92352  -92397   92403       6
   92442   92439   92445   92448       2   92442   92439   92445   92475       2
   92439   92445   92448   92457       1   92439   92445  -92448   92457     102
   92439   92445  -92448   92457      13   92439   92445  -92448   92457       6
   92439   92445   92475   92466       1   92439   92445  -92475   92466       4
   92439   92445  -92475   92466       5   92439   92445  -92475   92466       6
   92439   92445   92475   92481       7   92439   92445  -92475   92481       8
   92439   92445  -92475   92481       9   92439   92445  -92475   92481       6
   92433   92415   92409   92439      86   92433   92415  -92409   92439      87
   92433   92415  -92409   92439      88   92433   92415  -92409   92439      89
   92421   92415   92409   92439      34   92421   92415  -92409   92439      35
   92421   92415  -92409   92439      36   92421   92415  -92409   92439      37
   92415   92409   92439   92442       3   92415   92409   92439   92445      11
   92415   92409  -92439   92445      12   92415   92409  -92439   92445      13
   92415   92409  -92439   92445       6   92409   92439   92445   92448       2
   92409   92439   92445   92475       2   92403   92409   92415   92421      38
   92403   92409  -92415   92421      39   92403   92409  -92415   92421      36
   92403   92409  -92415   92421      40   92403   92409   92415   92433      99
   92403   92409  -92415   92433     100   92403   92409  -92415   92433      88
   92403   92409  -92415   92433     101   92403   92409   92439   92442       3
   92403   92409   92439   92445      21   92403   92409  -92439   92445      22
   92403   92409  -92439   92445      23   92403   92409  -92439   92445       6
   92484   92481   92487   92493       2   92481   92487   92493   92499       1
   92481   92487  -92493   92499       4   92481   92487  -92493   92499       5
   92481   92487  -92493   92499       6   92481   92487   92493   92511       7
   92481   92487  -92493   92511       8   92481   92487  -92493   92511       9
   92481   92487  -92493   92511       6   92475   92481   92487   92493       2
   92466   92475   92481   92484       3   92466   92475   92481   92487      11
   92466   92475  -92481   92487      12   92466   92475  -92481   92487      13
   92466   92475  -92481   92487       6   92457   92448  -92445   92475       3
   92457   92466   92475   92481      10   92448   92445  -92475   92466       3
   92448   92445   92475   92481       3   92448   92457  -92466   92475      16
   92448   92457  -92466   92475      17   92448   92457  -92466   92475      18
   92445   92448  -92457   92466      10   92445   92475  -92466   92457      10
   92445   92475   92481   92484       3   92445   92475   92481   92487      21
   92445   92475  -92481   92487      22   92445   92475  -92481   92487      23
   92445   92475  -92481   92487       6   92514   92511   92517   92523       2
   92511   92517   92523   92529       1   92511   92517  -92523   92529       4
   92511   92517  -92523   92529       5   92511   92517  -92523   92529       6
   92511   92517   92523   92553       7   92511   92517  -92523   92553       8
   92511   92517  -92523   92553       9   92511   92517  -92523   92553       6
   92499   92493   92511   92514       3   92499   92493   92511   92517      11
   92499   92493  -92511   92517      12   92499   92493  -92511   92517      13
   92499   92493  -92511   92517       6   92493   92511   92517   92523       2
   92487   92493   92511   92514       3   92487   92493   92511   92517      21
   92487   92493  -92511   92517      22   92487   92493  -92511   92517      23
   92487   92493  -92511   92517       6   92556   92553   92559   92565       2
   92553   92559   92565   92571       1   92553   92559  -92565   92571       4
   92553   92559  -92565   92571       5   92553   92559  -92565   92571       6
   92553   92559   92565   92598       7   92553   92559  -92565   92598       8
   92553   92559  -92565   92598       9   92553   92559  -92565   92598       6
   92538   92529   92523   92553     153   92538   92529  -92523   92553     154
   92538   92529  -92523   92553     155   92538   92529  -92523   92553     156
   92529   92523   92553   92556       3   92529   92523   92553   92559      11
   92529   92523  -92553   92559      12   92529   92523  -92553   92559      13
   92529   92523  -92553   92559       6   92523   92529   92538   92541       7
   92523   92529   92538   92544     157   92523   92529  -92538   92544     158
   92523   92529  -92538   92544     159   92523   92529  -92538   92544     160
   92523   92553   92559   92565       2   92517   92523   92529   92538     161
   92517   92523  -92529   92538     162   92517   92523  -92529   92538     155
   92517   92523  -92529   92538     163   92517   92523   92553   92556       3
   92517   92523   92553   92559      21   92517   92523  -92553   92559      22
   92517   92523  -92553   92559      23   92517   92523  -92553   92559       6
   92601   92598   92604   92610       2   92598   92604   92610   92616       1
   92598   92604  -92610   92616       4   92598   92604  -92610   92616       5
   92598   92604  -92610   92616       6   92598   92604   92610   92634       7
   92598   92604  -92610   92634       8   92598   92604  -92610   92634       9
   92598   92604  -92610   92634       6   92580   92571   92565   92598      64
   92580   92571  -92565   92598      65   92580   92571  -92565   92598      54
   92580   92571  -92565   92598      66   92571   92565   92598   92601       3
   92571   92565   92598   92604      11   92571   92565  -92598   92604      12
   92571   92565  -92598   92604      13   92571   92565  -92598   92604       6
   92571   92580   92589   92592     117   92571   92580  -92589   92592     118
   92571   92580   92589   92595     117   92571   92580  -92589   92595     118
   92565   92571   92580   92589     119   92565   92571  -92580   92589     120
   92565   92571  -92580   92589     121   92565   92571  -92580   92589     122
   92565   92598   92604   92610       2   92559   92565   92571   92580      75
   92559   92565  -92571   92580      76   92559   92565  -92571   92580      54
   92559   92565  -92571   92580      77   92559   92565   92598   92601       3
   92559   92565   92598   92604      21   92559   92565  -92598   92604      22
   92559   92565  -92598   92604      23   92559   92565  -92598   92604       6
   92637   92634   92640   92646       2   92634   92640   92646   92652       1
   92634   92640  -92646   92652       4   92634   92640  -92646   92652       5
   92634   92640  -92646   92652       6   92634   92640   92646   92685       7
   92634   92640  -92646   92685       8   92634   92640  -92646   92685       9
   92634   92640  -92646   92685       6   92625   92616   92610   92634      24
   92625   92616  -92610   92634      25   92625   92616  -92610   92634      26
   92625   92616  -92610   92634      27   92616   92610   92634   92637       3
   92616   92610   92634   92640      11   92616   92610  -92634   92640      12
   92616   92610  -92634   92640      13   92616   92610  -92634   92640       6
   92610   92616   92625   92628       7   92610   92616  -92625   92628      28
   92610   92616  -92625   92628      29   92610   92616  -92625   92628      30
   92610   92616   92625   92631       7   92610   92616  -92625   92631      28
   92610   92616  -92625   92631      29   92610   92616  -92625   92631      30
   92610   92634   92640   92646       2   92604   92610   92616   92625      31
   92604   92610  -92616   92625      32   92604   92610  -92616   92625      26
   92604   92610  -92616   92625      33   92604   92610   92634   92637       3
   92604   92610   92634   92640      21   92604   92610  -92634   92640      22
   92604   92610  -92634   92640      23   92604   92610  -92634   92640       6
   92688   92685   92691   92697       2   92685   92691   92697   92703       1
   92685   92691  -92697   92703       4   92685   92691  -92697   92703       5
   92685   92691  -92697   92703       6   92685   92691   92697   92751       7
   92685   92691  -92697   92751       8   92685   92691  -92697   92751       9
   92685   92691  -92697   92751       6   92661   92652   92646   92685      64
   92661   92652  -92646   92685      65   92661   92652  -92646   92685      54
   92661   92652  -92646   92685      66   92652   92646   92685   92688       3
   92652   92646   92685   92691      11   92652   92646  -92685   92691      12
   92652   92646  -92685   92691      13   92652   92646  -92685   92691       6
   92652   92661   92670   92673       7   92652   92661   92670   92676      78
   92652   92661  -92670   92676      79   92652   92661  -92670   92676      80
   92652   92661  -92670   92676      81   92646   92652   92661   92670      82
   92646   92652  -92661   92670      83   92646   92652  -92661   92670      84
   92646   92652  -92661   92670      85   92646   92685   92691   92697       2
   92640   92646   92652   92661      75   92640   92646  -92652   92661      76
   92640   92646  -92652   92661      54   92640   92646  -92652   92661      77
   92640   92646   92685   92688       3   92640   92646   92685   92691      21
   92640   92646  -92685   92691      22   92640   92646  -92685   92691      23
   92640   92646  -92685   92691       6   92754   92751   92757   92763       2
   92751   92757   92763   92769       1   92751   92757  -92763   92769       4
   92751   92757  -92763   92769       5   92751   92757  -92763   92769       6
   92751   92757   92763   92808       7   92751   92757  -92763   92808       8
   92751   92757  -92763   92808       9   92751   92757  -92763   92808       6
   92712   92703   92697   92751      10   92712   92721   92730   92739      10
   92703   92697   92751   92754       3   92703   92697   92751   92757      11
   92703   92697  -92751   92757      12   92703   92697  -92751   92757      13
   92703   92697  -92751   92757       6   92703   92712   92721   92730      16
   92703   92712  -92721   92730      17   92703   92712  -92721   92730      18
   92697   92703   92712   92721      16   92697   92703  -92712   92721      17
   92697   92703  -92712   92721      18   92697   92751   92757   92763       2
   92691   92697   92703   92712      10   92691   92697   92751   92754       3
   92691   92697   92751   92757      21   92691   92697  -92751   92757      22
   92691   92697  -92751   92757      23   92691   92697  -92751   92757       6
   92811   92808   92814   92820       2   92808   92814   92820   92829       7
   92808   92814  -92820   92829       8   92808   92814  -92820   92829       9
   92808   92814  -92820   92829       6   92787   92769   92763   92808     103
   92787   92769  -92763   92808     104   92787   92769  -92763   92808     105
   92787   92769  -92763   92808     106   92775   92769   92763   92808      34
   92775   92769  -92763   92808      35   92775   92769  -92763   92808      36
   92775   92769  -92763   92808      37   92775   92769   92787   92796     107
   92775   92769  -92787   92796     108   92775   92769  -92787   92796     109
   92775   92769  -92787   92796     110   92769   92763   92808   92811       3
   92769   92763   92808   92814      11   92769   92763  -92808   92814      12
   92769   92763  -92808   92814      13   92769   92763  -92808   92814       6
   92763   92769   92787   92796     111   92763   92769  -92787   92796     112
   92763   92769  -92787   92796     109   92763   92769  -92787   92796     113
   92763   92808   92814   92820       2   92757   92763   92769   92775      38
   92757   92763  -92769   92775      39   92757   92763  -92769   92775      36
   92757   92763  -92769   92775      40   92757   92763   92769   92787     114
   92757   92763  -92769   92787     115   92757   92763  -92769   92787     105
   92757   92763  -92769   92787     116   92757   92763   92808   92811       3
   92757   92763   92808   92814      21   92757   92763  -92808   92814      22
   92757   92763  -92808   92814      23   92757   92763  -92808   92814       6
   92832   92829   92835   92841       2   92829   92835   92841   92847       1
   92829   92835  -92841   92847       4   92829   92835  -92841   92847       5
   92829   92835  -92841   92847       6   92829   92835   92841   92886       7
   92829   92835  -92841   92886       8   92829   92835  -92841   92886       9
   92829   92835  -92841   92886       6   92820   92829   92835   92841       2
   92814   92820   92829   92832       3   92814   92820   92829   92835      21
   92814   92820  -92829   92835      22   92814   92820  -92829   92835      23
   92814   92820  -92829   92835       6   92889   92886   92892   92898       2
   92886   92892   92898   92904       1   92886   92892  -92898   92904       4
   92886   92892  -92898   92904       5   92886   92892  -92898   92904       6
   92886   92892   92898   92931       7   92886   92892  -92898   92931       8
   92886   92892  -92898   92931       9   92886   92892  -92898   92931       6
   92865   92847   92841   92886     103   92865   92847  -92841   92886     104
   92865   92847  -92841   92886     105   92865   92847  -92841   92886     106
   92853   92847   92841   92886      34   92853   92847  -92841   92886      35
   92853   92847  -92841   92886      36   92853   92847  -92841   92886      37
   92853   92847   92865   92874     107   92853   92847  -92865   92874     108
   92853   92847  -92865   92874     109   92853   92847  -92865   92874     110
   92847   92841   92886   92889       3   92847   92841   92886   92892      11
   92847   92841  -92886   92892      12   92847   92841  -92886   92892      13
   92847   92841  -92886   92892       6   92841   92847   92865   92874     111
   92841   92847  -92865   92874     112   92841   92847  -92865   92874     109
   92841   92847  -92865   92874     113   92841   92886   92892   92898       2
   92835   92841   92847   92853      38   92835   92841  -92847   92853      39
   92835   92841  -92847   92853      36   92835   92841  -92847   92853      40
   92835   92841   92847   92865     114   92835   92841  -92847   92865     115
   92835   92841  -92847   92865     105   92835   92841  -92847   92865     116
   92835   92841   92886   92889       3   92835   92841   92886   92892      21
   92835   92841  -92886   92892      22   92835   92841  -92886   92892      23
   92835   92841  -92886   92892       6   92934   92931   92937   92943       2
   92931   92937   92943   92949       1   92931   92937  -92943   92949       4
   92931   92937  -92943   92949       5   92931   92937  -92943   92949       6
   92931   92937   92943   92988       7   92931   92937  -92943   92988       8
   92931   92937  -92943   92988       9   92931   92937  -92943   92988       6
   92913   92904   92898   92931      64   92913   92904  -92898   92931      65
   92913   92904  -92898   92931      54   92913   92904  -92898   92931      66
   92904   92898   92931   92934       3   92904   92898   92931   92937      11
   92904   92898  -92931   92937      12   92904   92898  -92931   92937      13
   92904   92898  -92931   92937       6   92904   92913   92922   92925     117
   92904   92913  -92922   92925     118   92904   92913   92922   92928     117
   92904   92913  -92922   92928     118   92898   92904   92913   92922     119
   92898   92904  -92913   92922     120   92898   92904  -92913   92922     121
   92898   92904  -92913   92922     122   92898   92931   92937   92943       2
   92892   92898   92904   92913      75   92892   92898  -92904   92913      76
   92892   92898  -92904   92913      54   92892   92898  -92904   92913      77
   92892   92898   92931   92934       3   92892   92898   92931   92937      21
   92892   92898  -92931   92937      22   92892   92898  -92931   92937      23
   92892   92898  -92931   92937       6   92991   92988   92994   93000       2
   92988   92994   93000   93006       1   92988   92994  -93000   93006       4
   92988   92994  -93000   93006       5   92988   92994  -93000   93006       6
   92988   92994   93000   93045       7   92988   92994  -93000   93045       8
   92988   92994  -93000   93045       9   92988   92994  -93000   93045       6
   92967   92949   92943   92988     103   92967   92949  -92943   92988     104
   92967   92949  -92943   92988     105   92967   92949  -92943   92988     106
   92955   92949   92943   92988      34   92955   92949  -92943   92988      35
   92955   92949  -92943   92988      36   92955   92949  -92943   92988      37
   92955   92949   92967   92976     107   92955   92949  -92967   92976     108
   92955   92949  -92967   92976     109   92955   92949  -92967   92976     110
   92949   92943   92988   92991       3   92949   92943   92988   92994      11
   92949   92943  -92988   92994      12   92949   92943  -92988   92994      13
   92949   92943  -92988   92994       6   92943   92949   92967   92976     111
   92943   92949  -92967   92976     112   92943   92949  -92967   92976     109
   92943   92949  -92967   92976     113   92943   92988   92994   93000       2
   92937   92943   92949   92955      38   92937   92943  -92949   92955      39
   92937   92943  -92949   92955      36   92937   92943  -92949   92955      40
   92937   92943   92949   92967     114   92937   92943  -92949   92967     115
   92937   92943  -92949   92967     105   92937   92943  -92949   92967     116
   92937   92943   92988   92991       3   92937   92943   92988   92994      21
   92937   92943  -92988   92994      22   92937   92943  -92988   92994      23
   92937   92943  -92988   92994       6   93048   93045   93051   93057       2
   93045   93051   93057   93063       1   93045   93051  -93057   93063       4
   93045   93051  -93057   93063       5   93045   93051  -93057   93063       6
   93045   93051   93057   93111       7   93045   93051  -93057   93111       8
   93045   93051  -93057   93111       9   93045   93051  -93057   93111       6
   93024   93006   93000   93045     103   93024   93006  -93000   93045     104
   93024   93006  -93000   93045     105   93024   93006  -93000   93045     106
   93012   93006   93000   93045      34   93012   93006  -93000   93045      35
   93012   93006  -93000   93045      36   93012   93006  -93000   93045      37
   93012   93006   93024   93033     107   93012   93006  -93024   93033     108
   93012   93006  -93024   93033     109   93012   93006  -93024   93033     110
   93006   93000   93045   93048       3   93006   93000   93045   93051      11
   93006   93000  -93045   93051      12   93006   93000  -93045   93051      13
   93006   93000  -93045   93051       6   93000   93006   93024   93033     111
   93000   93006  -93024   93033     112   93000   93006  -93024   93033     109
   93000   93006  -93024   93033     113   93000   93045   93051   93057       2
   92994   93000   93006   93012      38   92994   93000  -93006   93012      39
   92994   93000  -93006   93012      36   92994   93000  -93006   93012      40
   92994   93000   93006   93024     114   92994   93000  -93006   93024     115
   92994   93000  -93006   93024     105   92994   93000  -93006   93024     116
   92994   93000   93045   93048       3   92994   93000   93045   93051      21
   92994   93000  -93045   93051      22   92994   93000  -93045   93051      23
   92994   93000  -93045   93051       6   93114   93111   93117   93123       2
   93111   93117   93123   93129       1   93111   93117  -93123   93129       4
   93111   93117  -93123   93129       5   93111   93117  -93123   93129       6
   93111   93117   93123   93183       7   93111   93117  -93123   93183       8
   93111   93117  -93123   93183       9   93111   93117  -93123   93183       6
   93072   93063   93057   93111      10   93072   93081   93090   93099      10
   93063   93057   93111   93114       3   93063   93057   93111   93117      11
   93063   93057  -93111   93117      12   93063   93057  -93111   93117      13
   93063   93057  -93111   93117       6   93063   93072   93081   93090      16
   93063   93072  -93081   93090      17   93063   93072  -93081   93090      18
   93057   93063   93072   93081      16   93057   93063  -93072   93081      17
   93057   93063  -93072   93081      18   93057   93111   93117   93123       2
   93051   93057   93063   93072      10   93051   93057   93111   93114       3
   93051   93057   93111   93117      21   93051   93057  -93111   93117      22
   93051   93057  -93111   93117      23   93051   93057  -93111   93117       6
   93186   93183   93189   93195       2   93183   93189   93195   93201       1
   93183   93189  -93195   93201       4   93183   93189  -93195   93201       5
   93183   93189  -93195   93201       6   93183   93189   93195   93225       7
   93183   93189  -93195   93225       8   93183   93189  -93195   93225       9
   93183   93189  -93195   93225       6   93147   93156   93162   93165      51
   93147   93156  -93162   93165       6   93147   93156   93162   93174      51
   93147   93156  -93162   93174       6   93138   93129   93123   93183      10
   93138   93147   93156   93162       7   93138   93147  -93156   93162      29
   93129   93123   93183   93186       3   93129   93123   93183   93189      11
   93129   93123  -93183   93189      12   93129   93123  -93183   93189      13
   93129   93123  -93183   93189       6   93129   93138   93147   93156      10
   93123   93129   93138   93147      16   93123   93129  -93138   93147      17
   93123   93129  -93138   93147      18   93123   93183   93189   93195       2
   93117   93123   93129   93138      10   93117   93123   93183   93186       3
   93117   93123   93183   93189      21   93117   93123  -93183   93189      22
   93117   93123  -93183   93189      23   93117   93123  -93183   93189       6
   93228   93225   93231   93237       2   93225   93231   93237   93243       1
   93225   93231  -93237   93243       4   93225   93231  -93237   93243       5
   93225   93231  -93237   93243       6   93225   93231   93237   93282       7
   93225   93231  -93237   93282       8   93225   93231  -93237   93282       9
   93225   93231  -93237   93282       6   93219   93201   93195   93225      86
   93219   93201  -93195   93225      87   93219   93201  -93195   93225      88
   93219   93201  -93195   93225      89   93207   93201   93195   93225      34
   93207   93201  -93195   93225      35   93207   93201  -93195   93225      36
   93207   93201  -93195   93225      37   93201   93195   93225   93228       3
   93201   93195   93225   93231      11   93201   93195  -93225   93231      12
   93201   93195  -93225   93231      13   93201   93195  -93225   93231       6
   93195   93225   93231   93237       2   93189   93195   93201   93207      38
   93189   93195  -93201   93207      39   93189   93195  -93201   93207      36
   93189   93195  -93201   93207      40   93189   93195   93201   93219      99
   93189   93195  -93201   93219     100   93189   93195  -93201   93219      88
   93189   93195  -93201   93219     101   93189   93195   93225   93228       3
   93189   93195   93225   93231      21   93189   93195  -93225   93231      22
   93189   93195  -93225   93231      23   93189   93195  -93225   93231       6
   93285   93282   93288   93294       2   93282   93288   93294   93300       1
   93282   93288  -93294   93300       4   93282   93288  -93294   93300       5
   93282   93288  -93294   93300       6   93282   93288   93294   93348       7
   93282   93288  -93294   93348       8   93282   93288  -93294   93348       9
   93282   93288  -93294   93348       6   93252   93243   93237   93282      52
   93252   93243  -93237   93282      53   93252   93243  -93237   93282      54
   93252   93243  -93237   93282      55   93243   93237   93282   93285       3
   93243   93237   93282   93288      11   93243   93237  -93282   93288      12
   93243   93237  -93282   93288      13   93243   93237  -93282   93288       6
   93237   93243   93252   93258      56   93237   93243  -93252   93258      57
   93237   93243  -93252   93258      58   93237   93243  -93252   93258      59
   93237   93243   93252   93270      56   93237   93243  -93252   93270      57
   93237   93243  -93252   93270      58   93237   93243  -93252   93270      59
   93237   93282   93288   93294       2   93231   93237   93243   93252      60
   93231   93237  -93243   93252      61   93231   93237  -93243   93252      54
   93231   93237  -93243   93252      62   93231   93237   93282   93285       3
   93231   93237   93282   93288      21   93231   93237  -93282   93288      22
   93231   93237  -93282   93288      23   93231   93237  -93282   93288       6
   93351   93348   93354   93360       2   93348   93354   93360   93366       1
   93348   93354  -93360   93366       4   93348   93354  -93360   93366       5
   93348   93354  -93360   93366       6   93348   93354   93360   93405       7
   93348   93354  -93360   93405       8   93348   93354  -93360   93405       9
   93348   93354  -93360   93405       6   93309   93300   93294   93348      10
   93309   93318   93327   93336      10   93300   93294   93348   93351       3
   93300   93294   93348   93354      11   93300   93294  -93348   93354      12
   93300   93294  -93348   93354      13   93300   93294  -93348   93354       6
   93300   93309   93318   93327      16   93300   93309  -93318   93327      17
   93300   93309  -93318   93327      18   93294   93300   93309   93318      16
   93294   93300  -93309   93318      17   93294   93300  -93309   93318      18
   93294   93348   93354   93360       2   93288   93294   93300   93309      10
   93288   93294   93348   93351       3   93288   93294   93348   93354      21
   93288   93294  -93348   93354      22   93288   93294  -93348   93354      23
   93288   93294  -93348   93354       6   93408   93405   93411   93414       2
   93408   93405   93411   93441       2   93405   93411   93414   93423       1
   93405   93411  -93414   93423     102   93405   93411  -93414   93423      13
   93405   93411  -93414   93423       6   93405   93411   93441   93432       1
   93405   93411  -93441   93432       4   93405   93411  -93441   93432       5
   93405   93411  -93441   93432       6   93405   93411   93441   93447       7
   93405   93411  -93441   93447       8   93405   93411  -93441   93447       9
   93405   93411  -93441   93447       6   93384   93366   93360   93405     103
   93384   93366  -93360   93405     104   93384   93366  -93360   93405     105
   93384   93366  -93360   93405     106   93372   93366   93360   93405      34
   93372   93366  -93360   93405      35   93372   93366  -93360   93405      36
   93372   93366  -93360   93405      37   93372   93366   93384   93393     107
   93372   93366  -93384   93393     108   93372   93366  -93384   93393     109
   93372   93366  -93384   93393     110   93366   93360   93405   93408       3
   93366   93360   93405   93411      11   93366   93360  -93405   93411      12
   93366   93360  -93405   93411      13   93366   93360  -93405   93411       6
   93360   93366   93384   93393     111   93360   93366  -93384   93393     112
   93360   93366  -93384   93393     109   93360   93366  -93384   93393     113
   93360   93405   93411   93414       2   93360   93405   93411   93441       2
   93354   93360   93366   93372      38   93354   93360  -93366   93372      39
   93354   93360  -93366   93372      36   93354   93360  -93366   93372      40
   93354   93360   93366   93384     114   93354   93360  -93366   93384     115
   93354   93360  -93366   93384     105   93354   93360  -93366   93384     116
   93354   93360   93405   93408       3   93354   93360   93405   93411      21
   93354   93360  -93405   93411      22   93354   93360  -93405   93411      23
   93354   93360  -93405   93411       6   93450   93447   93453   93459       2
   93447   93453   93459   93465       1   93447   93453  -93459   93465       4
   93447   93453  -93459   93465       5   93447   93453  -93459   93465       6
   93447   93453   93459   93477       7   93447   93453  -93459   93477       8
   93447   93453  -93459   93477       9   93447   93453  -93459   93477       6
   93441   93447   93453   93459       2   93432   93441   93447   93450       3
   93432   93441   93447   93453      11   93432   93441  -93447   93453      12
   93432   93441  -93447   93453      13   93432   93441  -93447   93453       6
   93423   93414  -93411   93441       3   93423   93432   93441   93447      10
   93414   93411  -93441   93432       3   93414   93411   93441   93447       3
   93414   93423  -93432   93441      16   93414   93423  -93432   93441      17
   93414   93423  -93432   93441      18   93411   93414  -93423   93432      10
   93411   93441  -93432   93423      10   93411   93441   93447   93450       3
   93411   93441   93447   93453      21   93411   93441  -93447   93453      22
   93411   93441  -93447   93453      23   93411   93441  -93447   93453       6
   93480   93477   93483   93489       2   93477   93483   93489   93495       1
   93477   93483  -93489   93495       4   93477   93483  -93489   93495       5
   93477   93483  -93489   93495       6   93477   93483   93489   93528       7
   93477   93483  -93489   93528       8   93477   93483  -93489   93528       9
   93477   93483  -93489   93528       6   93465   93459   93477   93480       3
   93465   93459   93477   93483      11   93465   93459  -93477   93483      12
   93465   93459  -93477   93483      13   93465   93459  -93477   93483       6
   93459   93477   93483   93489       2   93453   93459   93477   93480       3
   93453   93459   93477   93483      21   93453   93459  -93477   93483      22
   93453   93459  -93477   93483      23   93453   93459  -93477   93483       6
   93531   93528   93534   93540       2   93528   93534   93540   93546       1
   93528   93534  -93540   93546       4   93528   93534  -93540   93546       5
   93528   93534  -93540   93546       6   93528   93534   93540   93570       7
   93528   93534  -93540   93570       8   93528   93534  -93540   93570       9
   93528   93534  -93540   93570       6   93504   93495   93489   93528      64
   93504   93495  -93489   93528      65   93504   93495  -93489   93528      54
   93504   93495  -93489   93528      66   93495   93489   93528   93531       3
   93495   93489   93528   93534      11   93495   93489  -93528   93534      12
   93495   93489  -93528   93534      13   93495   93489  -93528   93534       6
   93495   93504   93513   93516      67   93495   93504  -93513   93516      68
   93495   93504  -93513   93516      69   93495   93504  -93513   93516      70
   93489   93495   93504   93513      71   93489   93495  -93504   93513      72
   93489   93495  -93504   93513      73   93489   93495  -93504   93513      74
   93489   93528   93534   93540       2   93483   93489   93495   93504      75
   93483   93489  -93495   93504      76   93483   93489  -93495   93504      54
   93483   93489  -93495   93504      77   93483   93489   93528   93531       3
   93483   93489   93528   93534      21   93483   93489  -93528   93534      22
   93483   93489  -93528   93534      23   93483   93489  -93528   93534       6
   93573   93570   93576   93582       2   93570   93576   93582   93588       1
   93570   93576  -93582   93588       4   93570   93576  -93582   93588       5
   93570   93576  -93582   93588       6   93570   93576   93582   93627       7
   93570   93576  -93582   93627       8   93570   93576  -93582   93627       9
   93570   93576  -93582   93627       6   93564   93546   93540   93570      86
   93564   93546  -93540   93570      87   93564   93546  -93540   93570      88
   93564   93546  -93540   93570      89   93552   93546   93540   93570      34
   93552   93546  -93540   93570      35   93552   93546  -93540   93570      36
   93552   93546  -93540   93570      37   93546   93540   93570   93573       3
   93546   93540   93570   93576      11   93546   93540  -93570   93576      12
   93546   93540  -93570   93576      13   93546   93540  -93570   93576       6
   93540   93570   93576   93582       2   93534   93540   93546   93552      38
   93534   93540  -93546   93552      39   93534   93540  -93546   93552      36
   93534   93540  -93546   93552      40   93534   93540   93546   93564      99
   93534   93540  -93546   93564     100   93534   93540  -93546   93564      88
   93534   93540  -93546   93564     101   93534   93540   93570   93573       3
   93534   93540   93570   93576      21   93534   93540  -93570   93576      22
   93534   93540  -93570   93576      23   93534   93540  -93570   93576       6
   93630   93627   93633   93639       2   93627   93633   93639   93645       1
   93627   93633  -93639   93645       4   93627   93633  -93639   93645       5
   93627   93633  -93639   93645       6   93627   93633   93639   93657       7
   93627   93633  -93639   93657       8   93627   93633  -93639   93657       9
   93627   93633  -93639   93657       6   93606   93588   93582   93627     103
   93606   93588  -93582   93627     104   93606   93588  -93582   93627     105
   93606   93588  -93582   93627     106   93594   93588   93582   93627      34
   93594   93588  -93582   93627      35   93594   93588  -93582   93627      36
   93594   93588  -93582   93627      37   93594   93588   93606   93615     107
   93594   93588  -93606   93615     108   93594   93588  -93606   93615     109
   93594   93588  -93606   93615     110   93588   93582   93627   93630       3
   93588   93582   93627   93633      11   93588   93582  -93627   93633      12
   93588   93582  -93627   93633      13   93588   93582  -93627   93633       6
   93582   93588   93606   93615     111   93582   93588  -93606   93615     112
   93582   93588  -93606   93615     109   93582   93588  -93606   93615     113
   93582   93627   93633   93639       2   93576   93582   93588   93594      38
   93576   93582  -93588   93594      39   93576   93582  -93588   93594      36
   93576   93582  -93588   93594      40   93576   93582   93588   93606     114
   93576   93582  -93588   93606     115   93576   93582  -93588   93606     105
   93576   93582  -93588   93606     116   93576   93582   93627   93630       3
   93576   93582   93627   93633      21   93576   93582  -93627   93633      22
   93576   93582  -93627   93633      23   93576   93582  -93627   93633       6
   93660   93657   93663   93669       2   93657   93663   93669   93675       1
   93657   93663  -93669   93675       4   93657   93663  -93669   93675       5
   93657   93663  -93669   93675       6   93657   93663   93669   93723       7
   93657   93663  -93669   93723       8   93657   93663  -93669   93723       9
   93657   93663  -93669   93723       6   93645   93639   93657   93660       3
   93645   93639   93657   93663      11   93645   93639  -93657   93663      12
   93645   93639  -93657   93663      13   93645   93639  -93657   93663       6
   93639   93657   93663   93669       2   93633   93639   93657   93660       3
   93633   93639   93657   93663      21   93633   93639  -93657   93663      22
   93633   93639  -93657   93663      23   93633   93639  -93657   93663       6
   93726   93723   93729   93735       2   93723   93729   93735   93741       1
   93723   93729  -93735   93741       4   93723   93729  -93735   93741       5
   93723   93729  -93735   93741       6   93723   93729   93735   93765       7
   93723   93729  -93735   93765       8   93723   93729  -93735   93765       9
   93723   93729  -93735   93765       6   93684   93675   93669   93723      10
   93684   93693   93702   93711      10   93675   93669   93723   93726       3
   93675   93669   93723   93729      11   93675   93669  -93723   93729      12
   93675   93669  -93723   93729      13   93675   93669  -93723   93729       6
   93675   93684   93693   93702      16   93675   93684  -93693   93702      17
   93675   93684  -93693   93702      18   93669   93675   93684   93693      16
   93669   93675  -93684   93693      17   93669   93675  -93684   93693      18
   93669   93723   93729   93735       2   93663   93669   93675   93684      10
   93663   93669   93723   93726       3   93663   93669   93723   93729      21
   93663   93669  -93723   93729      22   93663   93669  -93723   93729      23
   93663   93669  -93723   93729       6   93768   93765   93771   93777       2
   93765   93771   93777   93783       1   93765   93771  -93777   93783       4
   93765   93771  -93777   93783       5   93765   93771  -93777   93783       6
   93765   93771   93777   93795       7   93765   93771  -93777   93795       8
   93765   93771  -93777   93795       9   93765   93771  -93777   93795       6
   93750   93741   93735   93765     153   93750   93741  -93735   93765     154
   93750   93741  -93735   93765     155   93750   93741  -93735   93765     156
   93741   93735   93765   93768       3   93741   93735   93765   93771      11
   93741   93735  -93765   93771      12   93741   93735  -93765   93771      13
   93741   93735  -93765   93771       6   93735   93741   93750   93753       7
   93735   93741   93750   93756     157   93735   93741  -93750   93756     158
   93735   93741  -93750   93756     159   93735   93741  -93750   93756     160
   93735   93765   93771   93777       2   93729   93735   93741   93750     161
   93729   93735  -93741   93750     162   93729   93735  -93741   93750     155
   93729   93735  -93741   93750     163   93729   93735   93765   93768       3
   93729   93735   93765   93771      21   93729   93735  -93765   93771      22
   93729   93735  -93765   93771      23   93729   93735  -93765   93771       6
   93798   93795   93801   93807       2   93795   93801   93807   93816       7
   93795   93801  -93807   93816       8   93795   93801  -93807   93816       9
   93795   93801  -93807   93816       6   93783   93777   93795   93798       3
   93783   93777   93795   93801      11   93783   93777  -93795   93801      12
   93783   93777  -93795   93801      13   93783   93777  -93795   93801       6
   93777   93795   93801   93807       2   93771   93777   93795   93798       3
   93771   93777   93795   93801      21   93771   93777  -93795   93801      22
   93771   93777  -93795   93801      23   93771   93777  -93795   93801       6
   93819   93816   93822   93828       2   93816   93822   93828   93834       1
   93816   93822  -93828   93834       4   93816   93822  -93828   93834       5
   93816   93822  -93828   93834       6   93816   93822   93828   93864       7
   93816   93822  -93828   93864       8   93816   93822  -93828   93864       9
   93816   93822  -93828   93864       6   93807   93816   93822   93828       2
   93801   93807   93816   93819       3   93801   93807   93816   93822      21
   93801   93807  -93816   93822      22   93801   93807  -93816   93822      23
   93801   93807  -93816   93822       6   93867   93864   93870   93876       2
   93864   93870   93876   93882       1   93864   93870  -93876   93882       4
   93864   93870  -93876   93882       5   93864   93870  -93876   93882       6
   93864   93870   93876   93909       7   93864   93870  -93876   93909       8
   93864   93870  -93876   93909       9   93864   93870  -93876   93909       6
   93852   93834   93828   93864      34   93852   93834  -93828   93864      35
   93852   93834  -93828   93864      36   93852   93834  -93828   93864      37
   93840   93834   93828   93864      34   93840   93834  -93828   93864      35
   93840   93834  -93828   93864      36   93840   93834  -93828   93864      37
   93834   93828   93864   93867       3   93834   93828   93864   93870      11
   93834   93828  -93864   93870      12   93834   93828  -93864   93870      13
   93834   93828  -93864   93870       6   93828   93864   93870   93876       2
   93822   93828   93834   93840      38   93822   93828  -93834   93840      39
   93822   93828  -93834   93840      36   93822   93828  -93834   93840      40
   93822   93828   93834   93852      38   93822   93828  -93834   93852      39
   93822   93828  -93834   93852      36   93822   93828  -93834   93852      40
   93822   93828   93864   93867       3   93822   93828   93864   93870      21
   93822   93828  -93864   93870      22   93822   93828  -93864   93870      23
   93822   93828  -93864   93870       6   93912   93909   93915   93921       2
   93909   93915   93921   93930       7   93909   93915  -93921   93930       8
   93909   93915  -93921   93930       9   93909   93915  -93921   93930       6
   93891   93882   93876   93909      64   93891   93882  -93876   93909      65
   93891   93882  -93876   93909      54   93891   93882  -93876   93909      66
   93882   93876   93909   93912       3   93882   93876   93909   93915      11
   93882   93876  -93909   93915      12   93882   93876  -93909   93915      13
   93882   93876  -93909   93915       6   93882   93891   93900   93903     117
   93882   93891  -93900   93903     118   93882   93891   93900   93906     117
   93882   93891  -93900   93906     118   93876   93882   93891   93900     119
   93876   93882  -93891   93900     120   93876   93882  -93891   93900     121
   93876   93882  -93891   93900     122   93876   93909   93915   93921       2
   93870   93876   93882   93891      75   93870   93876  -93882   93891      76
   93870   93876  -93882   93891      54   93870   93876  -93882   93891      77
   93870   93876   93909   93912       3   93870   93876   93909   93915      21
   93870   93876  -93909   93915      22   93870   93876  -93909   93915      23
   93870   93876  -93909   93915       6   93933   93930   93936   93942       2
   93930   93936   93942   93948       1   93930   93936  -93942   93948       4
   93930   93936  -93942   93948       5   93930   93936  -93942   93948       6
   93930   93936   93942   93963       7   93930   93936  -93942   93963       8
   93930   93936  -93942   93963       9   93930   93936  -93942   93963       6
   93921   93930   93936   93942       2   93915   93921   93930   93933       3
   93915   93921   93930   93936      21   93915   93921  -93930   93936      22
   93915   93921  -93930   93936      23   93915   93921  -93930   93936       6
   93966   93963   93969   93975       2   93963   93969   93975   93981       1
   93963   93969  -93975   93981       4   93963   93969  -93975   93981       5
   93963   93969  -93975   93981       6   93963   93969   93975   94020       7
   93963   93969  -93975   94020       8   93963   93969  -93975   94020       9
   93963   93969  -93975   94020       6   93957   93948   93942   93963     123
   93957   93948  -93942   93963     124   93957   93948  -93942   93963     125
   93957   93948  -93942   93963     126   93948   93942   93963   93966       3
   93948   93942   93963   93969      11   93948   93942  -93963   93969      12
   93948   93942  -93963   93969      13   93948   93942  -93963   93969       6
   93942   93963   93969   93975       2   93936   93942   93948   93957     131
   93936   93942  -93948   93957     132   93936   93942  -93948   93957     125
   93936   93942  -93948   93957     133   93936   93942   93963   93966       3
   93936   93942   93963   93969      21   93936   93942  -93963   93969      22
   93936   93942  -93963   93969      23   93936   93942  -93963   93969       6
   94023   94020   94026   94032       2   94020   94026   94032   94038       1
   94020   94026  -94032   94038       4   94020   94026  -94032   94038       5
   94020   94026  -94032   94038       6   94020   94026   94032   94077       7
   94020   94026  -94032   94077       8   94020   94026  -94032   94077       9
   94020   94026  -94032   94077       6   93990   93981   93975   94020      52
   93990   93981  -93975   94020      53   93990   93981  -93975   94020      54
   93990   93981  -93975   94020      55   93981   93975   94020   94023       3
   93981   93975   94020   94026      11   93981   93975  -94020   94026      12
   93981   93975  -94020   94026      13   93981   93975  -94020   94026       6
   93975   93981   93990   93996      56   93975   93981  -93990   93996      57
   93975   93981  -93990   93996      58   93975   93981  -93990   93996      59
   93975   93981   93990   94008      56   93975   93981  -93990   94008      57
   93975   93981  -93990   94008      58   93975   93981  -93990   94008      59
   93975   94020   94026   94032       2   93969   93975   93981   93990      60
   93969   93975  -93981   93990      61   93969   93975  -93981   93990      54
   93969   93975  -93981   93990      62   93969   93975   94020   94023       3
   93969   93975   94020   94026      21   93969   93975  -94020   94026      22
   93969   93975  -94020   94026      23   93969   93975  -94020   94026       6
   94080   94077   94083   94089       2   94077   94083   94089   94095       1
   94077   94083  -94089   94095       4   94077   94083  -94089   94095       5
   94077   94083  -94089   94095       6   94077   94083   94089   94125       7
   94077   94083  -94089   94125       8   94077   94083  -94089   94125       9
   94077   94083  -94089   94125       6   94056   94038   94032   94077     103
   94056   94038  -94032   94077     104   94056   94038  -94032   94077     105
   94056   94038  -94032   94077     106   94044   94038   94032   94077      34
   94044   94038  -94032   94077      35   94044   94038  -94032   94077      36
   94044   94038  -94032   94077      37   94044   94038   94056   94065     107
   94044   94038  -94056   94065     108   94044   94038  -94056   94065     109
   94044   94038  -94056   94065     110   94038   94032   94077   94080       3
   94038   94032   94077   94083      11   94038   94032  -94077   94083      12
   94038   94032  -94077   94083      13   94038   94032  -94077   94083       6
   94032   94038   94056   94065     111   94032   94038  -94056   94065     112
   94032   94038  -94056   94065     109   94032   94038  -94056   94065     113
   94032   94077   94083   94089       2   94026   94032   94038   94044      38
   94026   94032  -94038   94044      39   94026   94032  -94038   94044      36
   94026   94032  -94038   94044      40   94026   94032   94038   94056     114
   94026   94032  -94038   94056     115   94026   94032  -94038   94056     105
   94026   94032  -94038   94056     116   94026   94032   94077   94080       3
   94026   94032   94077   94083      21   94026   94032  -94077   94083      22
   94026   94032  -94077   94083      23   94026   94032  -94077   94083       6
   94128   94125   94131   94137       2   94125   94131   94137   94143       1
   94125   94131  -94137   94143       4   94125   94131  -94137   94143       5
   94125   94131  -94137   94143       6   94125   94131   94137   94170       7
   94125   94131  -94137   94170       8   94125   94131  -94137   94170       9
   94125   94131  -94137   94170       6   94113   94095   94089   94125      34
   94113   94095  -94089   94125      35   94113   94095  -94089   94125      36
   94113   94095  -94089   94125      37   94101   94095   94089   94125      34
   94101   94095  -94089   94125      35   94101   94095  -94089   94125      36
   94101   94095  -94089   94125      37   94095   94089   94125   94128       3
   94095   94089   94125   94131      11   94095   94089  -94125   94131      12
   94095   94089  -94125   94131      13   94095   94089  -94125   94131       6
   94089   94125   94131   94137       2   94083   94089   94095   94101      38
   94083   94089  -94095   94101      39   94083   94089  -94095   94101      36
   94083   94089  -94095   94101      40   94083   94089   94095   94113      38
   94083   94089  -94095   94113      39   94083   94089  -94095   94113      36
   94083   94089  -94095   94113      40   94083   94089   94125   94128       3
   94083   94089   94125   94131      21   94083   94089  -94125   94131      22
   94083   94089  -94125   94131      23   94083   94089  -94125   94131       6
   94173   94170   94176   94182       2   94170   94176   94182   94188       1
   94170   94176  -94182   94188       4   94170   94176  -94182   94188       5
   94170   94176  -94182   94188       6   94170   94176   94182   94236       7
   94170   94176  -94182   94236       8   94170   94176  -94182   94236       9
   94170   94176  -94182   94236       6   94152   94143   94137   94170      64
   94152   94143  -94137   94170      65   94152   94143  -94137   94170      54
   94152   94143  -94137   94170      66   94143   94137   94170   94173       3
   94143   94137   94170   94176      11   94143   94137  -94170   94176      12
   94143   94137  -94170   94176      13   94143   94137  -94170   94176       6
   94143   94152   94161   94164     117   94143   94152  -94161   94164     118
   94143   94152   94161   94167     117   94143   94152  -94161   94167     118
   94137   94143   94152   94161     119   94137   94143  -94152   94161     120
   94137   94143  -94152   94161     121   94137   94143  -94152   94161     122
   94137   94170   94176   94182       2   94131   94137   94143   94152      75
   94131   94137  -94143   94152      76   94131   94137  -94143   94152      54
   94131   94137  -94143   94152      77   94131   94137   94170   94173       3
   94131   94137   94170   94176      21   94131   94137  -94170   94176      22
   94131   94137  -94170   94176      23   94131   94137  -94170   94176       6
   94239   94236   94242   94248       2   94236   94242   94248   94254       1
   94236   94242  -94248   94254       4   94236   94242  -94248   94254       5
   94236   94242  -94248   94254       6   94236   94242   94248   94293       7
   94236   94242  -94248   94293       8   94236   94242  -94248   94293       9
   94236   94242  -94248   94293       6   94197   94188   94182   94236      10
   94197   94206   94215   94224      10   94188   94182   94236   94239       3
   94188   94182   94236   94242      11   94188   94182  -94236   94242      12
   94188   94182  -94236   94242      13   94188   94182  -94236   94242       6
   94188   94197   94206   94215      16   94188   94197  -94206   94215      17
   94188   94197  -94206   94215      18   94182   94188   94197   94206      16
   94182   94188  -94197   94206      17   94182   94188  -94197   94206      18
   94182   94236   94242   94248       2   94176   94182   94188   94197      10
   94176   94182   94236   94239       3   94176   94182   94236   94242      21
   94176   94182  -94236   94242      22   94176   94182  -94236   94242      23
   94176   94182  -94236   94242       6   94296   94293   94299   94305       2
   94293   94299   94305   94311       1   94293   94299  -94305   94311       4
   94293   94299  -94305   94311       5   94293   94299  -94305   94311       6
   94293   94299   94305   94344       7   94293   94299  -94305   94344       8
   94293   94299  -94305   94344       9   94293   94299  -94305   94344       6
   94272   94254   94248   94293     103   94272   94254  -94248   94293     104
   94272   94254  -94248   94293     105   94272   94254  -94248   94293     106
   94260   94254   94248   94293      34   94260   94254  -94248   94293      35
   94260   94254  -94248   94293      36   94260   94254  -94248   94293      37
   94260   94254   94272   94281     107   94260   94254  -94272   94281     108
   94260   94254  -94272   94281     109   94260   94254  -94272   94281     110
   94254   94248   94293   94296       3   94254   94248   94293   94299      11
   94254   94248  -94293   94299      12   94254   94248  -94293   94299      13
   94254   94248  -94293   94299       6   94248   94254   94272   94281     111
   94248   94254  -94272   94281     112   94248   94254  -94272   94281     109
   94248   94254  -94272   94281     113   94248   94293   94299   94305       2
   94242   94248   94254   94260      38   94242   94248  -94254   94260      39
   94242   94248  -94254   94260      36   94242   94248  -94254   94260      40
   94242   94248   94254   94272     114   94242   94248  -94254   94272     115
   94242   94248  -94254   94272     105   94242   94248  -94254   94272     116
   94242   94248   94293   94296       3   94242   94248   94293   94299      21
   94242   94248  -94293   94299      22   94242   94248  -94293   94299      23
   94242   94248  -94293   94299       6   94347   94344   94350   94356       2
   94344   94350   94356   94362       1   94344   94350  -94356   94362       4
   94344   94350  -94356   94362       5   94344   94350  -94356   94362       6
   94344   94350   94356   94395       7   94344   94350  -94356   94395       8
   94344   94350  -94356   94395       9   94344   94350  -94356   94395       6
   94320   94311   94305   94344      64   94320   94311  -94305   94344      65
   94320   94311  -94305   94344      54   94320   94311  -94305   94344      66
   94311   94305   94344   94347       3   94311   94305   94344   94350      11
   94311   94305  -94344   94350      12   94311   94305  -94344   94350      13
   94311   94305  -94344   94350       6   94311   94320   94329   94332      67
   94311   94320  -94329   94332      68   94311   94320  -94329   94332      69
   94311   94320  -94329   94332      70   94305   94311   94320   94329      71
   94305   94311  -94320   94329      72   94305   94311  -94320   94329      73
   94305   94311  -94320   94329      74   94305   94344   94350   94356       2
   94299   94305   94311   94320      75   94299   94305  -94311   94320      76
   94299   94305  -94311   94320      54   94299   94305  -94311   94320      77
   94299   94305   94344   94347       3   94299   94305   94344   94350      21
   94299   94305  -94344   94350      22   94299   94305  -94344   94350      23
   94299   94305  -94344   94350       6   94398   94395   94401   94407       2
   94395   94401   94407   94413       1   94395   94401  -94407   94413       4
   94395   94401  -94407   94413       5   94395   94401  -94407   94413       6
   94395   94401   94407   94428       7   94395   94401  -94407   94428       8
   94395   94401  -94407   94428       9   94395   94401  -94407   94428       6
   94371   94362   94356   94395      64   94371   94362  -94356   94395      65
   94371   94362  -94356   94395      54   94371   94362  -94356   94395      66
   94362   94356   94395   94398       3   94362   94356   94395   94401      11
   94362   94356  -94395   94401      12   94362   94356  -94395   94401      13
   94362   94356  -94395   94401       6   94362   94371   94380   94383       7
   94362   94371   94380   94386      78   94362   94371  -94380   94386      79
   94362   94371  -94380   94386      80   94362   94371  -94380   94386      81
   94356   94362   94371   94380      82   94356   94362  -94371   94380      83
   94356   94362  -94371   94380      84   94356   94362  -94371   94380      85
   94356   94395   94401   94407       2   94350   94356   94362   94371      75
   94350   94356  -94362   94371      76   94350   94356  -94362   94371      54
   94350   94356  -94362   94371      77   94350   94356   94395   94398       3
   94350   94356   94395   94401      21   94350   94356  -94395   94401      22
   94350   94356  -94395   94401      23   94350   94356  -94395   94401       6
   94431   94428   94434   94440       2   94428   94434   94440   94446       1
   94428   94434  -94440   94446       4   94428   94434  -94440   94446       5
   94428   94434  -94440   94446       6   94428   94434   94440   94461       7
   94428   94434  -94440   94461       8   94428   94434  -94440   94461       9
   94428   94434  -94440   94461       6   94422   94413   94407   94428     123
   94422   94413  -94407   94428     124   94422   94413  -94407   94428     125
   94422   94413  -94407   94428     126   94413   94407   94428   94431       3
   94413   94407   94428   94434      11   94413   94407  -94428   94434      12
   94413   94407  -94428   94434      13   94413   94407  -94428   94434       6
   94407   94428   94434   94440       2   94401   94407   94413   94422     131
   94401   94407  -94413   94422     132   94401   94407  -94413   94422     125
   94401   94407  -94413   94422     133   94401   94407   94428   94431       3
   94401   94407   94428   94434      21   94401   94407  -94428   94434      22
   94401   94407  -94428   94434      23   94401   94407  -94428   94434       6
   94464   94461   94467   94473       2   94461   94467   94473   94479       1
   94461   94467  -94473   94479       4   94461   94467  -94473   94479       5
   94461   94467  -94473   94479       6   94461   94467   94473   94494       7
   94461   94467  -94473   94494       8   94461   94467  -94473   94494       9
   94461   94467  -94473   94494       6   94455   94446   94440   94461     123
   94455   94446  -94440   94461     124   94455   94446  -94440   94461     125
   94455   94446  -94440   94461     126   94446   94440   94461   94464       3
   94446   94440   94461   94467      11   94446   94440  -94461   94467      12
   94446   94440  -94461   94467      13   94446   94440  -94461   94467       6
   94440   94461   94467   94473       2   94434   94440   94446   94455     131
   94434   94440  -94446   94455     132   94434   94440  -94446   94455     125
   94434   94440  -94446   94455     133   94434   94440   94461   94464       3
   94434   94440   94461   94467      21   94434   94440  -94461   94467      22
   94434   94440  -94461   94467      23   94434   94440  -94461   94467       6
   94497   94494   94500   94506       2   94494   94500   94506   94512       1
   94494   94500  -94506   94512       4   94494   94500  -94506   94512       5
   94494   94500  -94506   94512       6   94494   94500   94506   94539       7
   94494   94500  -94506   94539       8   94494   94500  -94506   94539       9
   94494   94500  -94506   94539       6   94488   94479   94473   94494     123
   94488   94479  -94473   94494     124   94488   94479  -94473   94494     125
   94488   94479  -94473   94494     126   94479   94473   94494   94497       3
   94479   94473   94494   94500      11   94479   94473  -94494   94500      12
   94479   94473  -94494   94500      13   94479   94473  -94494   94500       6
   94473   94494   94500   94506       2   94467   94473   94479   94488     131
   94467   94473  -94479   94488     132   94467   94473  -94479   94488     125
   94467   94473  -94479   94488     133   94467   94473   94494   94497       3
   94467   94473   94494   94500      21   94467   94473  -94494   94500      22
   94467   94473  -94494   94500      23   94467   94473  -94494   94500       6
   94542   94539   94545   94551       2   94539   94545   94551   94557       1
   94539   94545  -94551   94557       4   94539   94545  -94551   94557       5
   94539   94545  -94551   94557       6   94539   94545   94551   94587       7
   94539   94545  -94551   94587       8   94539   94545  -94551   94587       9
   94539   94545  -94551   94587       6   94521   94512   94506   94539      64
   94521   94512  -94506   94539      65   94521   94512  -94506   94539      54
   94521   94512  -94506   94539      66   94512   94506   94539   94542       3
   94512   94506   94539   94545      11   94512   94506  -94539   94545      12
   94512   94506  -94539   94545      13   94512   94506  -94539   94545       6
   94512   94521   94530   94533     117   94512   94521  -94530   94533     118
   94512   94521   94530   94536     117   94512   94521  -94530   94536     118
   94506   94512   94521   94530     119   94506   94512  -94521   94530     120
   94506   94512  -94521   94530     121   94506   94512  -94521   94530     122
   94506   94539   94545   94551       2   94500   94506   94512   94521      75
   94500   94506  -94512   94521      76   94500   94506  -94512   94521      54
   94500   94506  -94512   94521      77   94500   94506   94539   94542       3
   94500   94506   94539   94545      21   94500   94506  -94539   94545      22
   94500   94506  -94539   94545      23   94500   94506  -94539   94545       6
   94590   94587   94593   94599       2   94587   94593   94599   94608       7
   94587   94593  -94599   94608       8   94587   94593  -94599   94608       9
   94587   94593  -94599   94608       6   94575   94557   94551   94587      34
   94575   94557  -94551   94587      35   94575   94557  -94551   94587      36
   94575   94557  -94551   94587      37   94563   94557   94551   94587      34
   94563   94557  -94551   94587      35   94563   94557  -94551   94587      36
   94563   94557  -94551   94587      37   94557   94551   94587   94590       3
   94557   94551   94587   94593      11   94557   94551  -94587   94593      12
   94557   94551  -94587   94593      13   94557   94551  -94587   94593       6
   94551   94587   94593   94599       2   94545   94551   94557   94563      38
   94545   94551  -94557   94563      39   94545   94551  -94557   94563      36
   94545   94551  -94557   94563      40   94545   94551   94557   94575      38
   94545   94551  -94557   94575      39   94545   94551  -94557   94575      36
   94545   94551  -94557   94575      40   94545   94551   94587   94590       3
   94545   94551   94587   94593      21   94545   94551  -94587   94593      22
   94545   94551  -94587   94593      23   94545   94551  -94587   94593       6
```
