## Supplementary material for "How a pathogenic mutation impairs Hsp60 functional dynamics from monomeric to fully assembled states": Input scripts and videos: D_V72I_ASPASH.top (part 68 of 116)

```
   94611   94608   94614   94620       2   94608   94614   94620   94626       1
   94608   94614  -94620   94626       4   94608   94614  -94620   94626       5
   94608   94614  -94620   94626       6   94608   94614   94620   94671       7
   94608   94614  -94620   94671       8   94608   94614  -94620   94671       9
   94608   94614  -94620   94671       6   94599   94608   94614   94620       2
   94593   94599   94608   94611       3   94593   94599   94608   94614      21
   94593   94599  -94608   94614      22   94593   94599  -94608   94614      23
   94593   94599  -94608   94614       6   94674   94671   94677   94683       2
   94671   94677   94683   94689       1   94671   94677  -94683   94689       4
   94671   94677  -94683   94689       5   94671   94677  -94683   94689       6
   94671   94677   94683   94707       7   94671   94677  -94683   94707       8
   94671   94677  -94683   94707       9   94671   94677  -94683   94707       6
   94653   94650   94659   94665      41   94644   94638   94635   94665      41
   94644   94650  -94659   94665      41   94638   94635   94665   94659      41
   94638   94644   94650   94653      41   94638   94644  -94650   94659      41
   94635   94626   94620   94671      42   94635   94626  -94620   94671      43
   94635   94626  -94620   94671      44   94635   94626  -94620   94671      45
   94635   94638   94644   94650      41   94635   94665  -94659   94650      41
   94626   94620   94671   94674       3   94626   94620   94671   94677      11
   94626   94620  -94671   94677      12   94626   94620  -94671   94677      13
   94626   94620  -94671   94677       6   94626   94635   94638   94644      41
   94626   94635   94665   94659      41   94620   94626   94635   94638       7
   94620   94626  -94635   94638      46   94620   94626  -94635   94638      29
   94620   94626  -94635   94638      47   94620   94626   94635   94665       7
   94620   94626  -94635   94665      46   94620   94626  -94635   94665      29
   94620   94626  -94635   94665      47   94620   94671   94677   94683       2
   94614   94620   94626   94635      48   94614   94620  -94626   94635      49
   94614   94620  -94626   94635      44   94614   94620  -94626   94635      50
   94614   94620   94671   94674       3   94614   94620   94671   94677      21
   94614   94620  -94671   94677      22   94614   94620  -94671   94677      23
   94614   94620  -94671   94677       6   94710   94707   94713   94719       2
   94707   94713   94719   94725       1   94707   94713  -94719   94725       4
   94707   94713  -94719   94725       5   94707   94713  -94719   94725       6
   94707   94713   94719   94737       7   94707   94713  -94719   94737       8
   94707   94713  -94719   94737       9   94707   94713  -94719   94737       6
   94698   94689   94683   94707      24   94698   94689  -94683   94707      25
   94698   94689  -94683   94707      26   94698   94689  -94683   94707      27
   94689   94683   94707   94710       3   94689   94683   94707   94713      11
   94689   94683  -94707   94713      12   94689   94683  -94707   94713      13
   94689   94683  -94707   94713       6   94683   94689   94698   94701       7
   94683   94689  -94698   94701      28   94683   94689  -94698   94701      29
   94683   94689  -94698   94701      30   94683   94689   94698   94704       7
   94683   94689  -94698   94704      28   94683   94689  -94698   94704      29
   94683   94689  -94698   94704      30   94683   94707   94713   94719       2
   94677   94683   94689   94698      31   94677   94683  -94689   94698      32
   94677   94683  -94689   94698      26   94677   94683  -94689   94698      33
   94677   94683   94707   94710       3   94677   94683   94707   94713      21
   94677   94683  -94707   94713      22   94677   94683  -94707   94713      23
   94677   94683  -94707   94713       6   94740   94737   94743   94749       2
   94737   94743   94749   94755       1   94737   94743  -94749   94755       4
   94737   94743  -94749   94755       5   94737   94743  -94749   94755       6
   94737   94743   94749   94788       7   94737   94743  -94749   94788       8
   94737   94743  -94749   94788       9   94737   94743  -94749   94788       6
   94725   94719   94737   94740       3   94725   94719   94737   94743      11
   94725   94719  -94737   94743      12   94725   94719  -94737   94743      13
   94725   94719  -94737   94743       6   94719   94737   94743   94749       2
   94713   94719   94737   94740       3   94713   94719   94737   94743      21
   94713   94719  -94737   94743      22   94713   94719  -94737   94743      23
   94713   94719  -94737   94743       6   94791   94788   94794   94800       2
   94788   94794   94800   94806       1   94788   94794  -94800   94806       4
   94788   94794  -94800   94806       5   94788   94794  -94800   94806       6
   94788   94794   94800   94818       7   94788   94794  -94800   94818       8
   94788   94794  -94800   94818       9   94788   94794  -94800   94818       6
   94764   94755   94749   94788      64   94764   94755  -94749   94788      65
   94764   94755  -94749   94788      54   94764   94755  -94749   94788      66
   94755   94749   94788   94791       3   94755   94749   94788   94794      11
   94755   94749  -94788   94794      12   94755   94749  -94788   94794      13
   94755   94749  -94788   94794       6   94755   94764   94773   94776      67
   94755   94764  -94773   94776      68   94755   94764  -94773   94776      69
   94755   94764  -94773   94776      70   94749   94755   94764   94773      71
   94749   94755  -94764   94773      72   94749   94755  -94764   94773      73
   94749   94755  -94764   94773      74   94749   94788   94794   94800       2
   94743   94749   94755   94764      75   94743   94749  -94755   94764      76
   94743   94749  -94755   94764      54   94743   94749  -94755   94764      77
   94743   94749   94788   94791       3   94743   94749   94788   94794      21
   94743   94749  -94788   94794      22   94743   94749  -94788   94794      23
   94743   94749  -94788   94794       6   94821   94818   94824   94830       2
   94818   94824   94830   94839       7   94818   94824  -94830   94839       8
   94818   94824  -94830   94839       9   94818   94824  -94830   94839       6
   94806   94800   94818   94821       3   94806   94800   94818   94824      11
   94806   94800  -94818   94824      12   94806   94800  -94818   94824      13
   94806   94800  -94818   94824       6   94800   94818   94824   94830       2
   94794   94800   94818   94821       3   94794   94800   94818   94824      21
   94794   94800  -94818   94824      22   94794   94800  -94818   94824      23
   94794   94800  -94818   94824       6   94842   94839   94845   94851       2
   94839   94845   94851   94857       1   94839   94845  -94851   94857       4
   94839   94845  -94851   94857       5   94839   94845  -94851   94857       6
   94839   94845   94851   94875       7   94839   94845  -94851   94875       8
   94839   94845  -94851   94875       9   94839   94845  -94851   94875       6
   94830   94839   94845   94851       2   94824   94830   94839   94842       3
   94824   94830   94839   94845      21   94824   94830  -94839   94845      22
   94824   94830  -94839   94845      23   94824   94830  -94839   94845       6
   94878   94875   94881   94887       2   94875   94881   94887   94893       1
   94875   94881  -94887   94893       4   94875   94881  -94887   94893       5
   94875   94881  -94887   94893       6   94875   94881   94887   94935       7
   94875   94881  -94887   94935       8   94875   94881  -94887   94935       9
   94875   94881  -94887   94935       6   94866   94857   94851   94875      24
   94866   94857  -94851   94875      25   94866   94857  -94851   94875      26
   94866   94857  -94851   94875      27   94857   94851   94875   94878       3
   94857   94851   94875   94881      11   94857   94851  -94875   94881      12
   94857   94851  -94875   94881      13   94857   94851  -94875   94881       6
   94851   94857   94866   94869       7   94851   94857  -94866   94869      28
   94851   94857  -94866   94869      29   94851   94857  -94866   94869      30
   94851   94857   94866   94872       7   94851   94857  -94866   94872      28
   94851   94857  -94866   94872      29   94851   94857  -94866   94872      30
   94851   94875   94881   94887       2   94845   94851   94857   94866      31
   94845   94851  -94857   94866      32   94845   94851  -94857   94866      26
   94845   94851  -94857   94866      33   94845   94851   94875   94878       3
   94845   94851   94875   94881      21   94845   94851  -94875   94881      22
   94845   94851  -94875   94881      23   94845   94851  -94875   94881       6
   94938   94935   94941   94947       2   94935   94941   94947   94953       1
   94935   94941  -94947   94953       4   94935   94941  -94947   94953       5
   94935   94941  -94947   94953       6   94935   94941   94947   94983       7
   94935   94941  -94947   94983       8   94935   94941  -94947   94983       9
   94935   94941  -94947   94983       6   94911   94905   94902   94929      41
   94911   94917  -94923   94929      41   94905   94902   94929   94923      41
   94905   94911  -94917   94923      41   94902   94893   94887   94935      42
   94902   94893  -94887   94935      43   94902   94893  -94887   94935      44
   94902   94893  -94887   94935      45   94902   94905   94911   94917      41
   94902   94929  -94923   94917      41   94893   94887   94935   94938       3
   94893   94887   94935   94941      11   94893   94887  -94935   94941      12
   94893   94887  -94935   94941      13   94893   94887  -94935   94941       6
   94893   94902   94905   94911      41   94893   94902   94929   94923      41
   94887   94893   94902   94905       7   94887   94893  -94902   94905      46
   94887   94893  -94902   94905      29   94887   94893  -94902   94905      47
   94887   94893   94902   94929       7   94887   94893  -94902   94929      46
   94887   94893  -94902   94929      29   94887   94893  -94902   94929      47
   94887   94935   94941   94947       2   94881   94887   94893   94902      48
   94881   94887  -94893   94902      49   94881   94887  -94893   94902      44
   94881   94887  -94893   94902      50   94881   94887   94935   94938       3
   94881   94887   94935   94941      21   94881   94887  -94935   94941      22
   94881   94887  -94935   94941      23   94881   94887  -94935   94941       6
   94986   94983   94989   94995       2   94983   94989   94995   95001       1
   94983   94989  -94995   95001       4   94983   94989  -94995   95001       5
   94983   94989  -94995   95001       6   94983   94989   94995   95025       7
   94983   94989  -94995   95025       8   94983   94989  -94995   95025       9
   94983   94989  -94995   95025       6   94971   94953   94947   94983      34
   94971   94953  -94947   94983      35   94971   94953  -94947   94983      36
   94971   94953  -94947   94983      37   94959   94953   94947   94983      34
   94959   94953  -94947   94983      35   94959   94953  -94947   94983      36
   94959   94953  -94947   94983      37   94953   94947   94983   94986       3
   94953   94947   94983   94989      11   94953   94947  -94983   94989      12
   94953   94947  -94983   94989      13   94953   94947  -94983   94989       6
   94947   94983   94989   94995       2   94941   94947   94953   94959      38
   94941   94947  -94953   94959      39   94941   94947  -94953   94959      36
   94941   94947  -94953   94959      40   94941   94947   94953   94971      38
   94941   94947  -94953   94971      39   94941   94947  -94953   94971      36
   94941   94947  -94953   94971      40   94941   94947   94983   94986       3
   94941   94947   94983   94989      21   94941   94947  -94983   94989      22
   94941   94947  -94983   94989      23   94941   94947  -94983   94989       6
   95028   95025   95031   95037       2   95025   95031   95037   95043       1
   95025   95031  -95037   95043       4   95025   95031  -95037   95043       5
   95025   95031  -95037   95043       6   95025   95031   95037   95076       7
   95025   95031  -95037   95076       8   95025   95031  -95037   95076       9
   95025   95031  -95037   95076       6   95010   95001   94995   95025     153
   95010   95001  -94995   95025     154   95010   95001  -94995   95025     155
   95010   95001  -94995   95025     156   95001   94995   95025   95028       3
   95001   94995   95025   95031      11   95001   94995  -95025   95031      12
   95001   94995  -95025   95031      13   95001   94995  -95025   95031       6
   94995   95001   95010   95013       7   94995   95001   95010   95016     157
   94995   95001  -95010   95016     158   94995   95001  -95010   95016     159
   94995   95001  -95010   95016     160   94995   95025   95031   95037       2
   94989   94995   95001   95010     161   94989   94995  -95001   95010     162
   94989   94995  -95001   95010     155   94989   94995  -95001   95010     163
   94989   94995   95025   95028       3   94989   94995   95025   95031      21
   94989   94995  -95025   95031      22   94989   94995  -95025   95031      23
   94989   94995  -95025   95031       6   95079   95076   95082   95088       2
   95076   95082   95088   95094       1   95076   95082  -95088   95094       4
   95076   95082  -95088   95094       5   95076   95082  -95088   95094       6
   95076   95082   95088   95124       7   95076   95082  -95088   95124       8
   95076   95082  -95088   95124       9   95076   95082  -95088   95124       6
   95052   95043   95037   95076      64   95052   95043  -95037   95076      65
   95052   95043  -95037   95076      54   95052   95043  -95037   95076      66
   95043   95037   95076   95079       3   95043   95037   95076   95082      11
   95043   95037  -95076   95082      12   95043   95037  -95076   95082      13
   95043   95037  -95076   95082       6   95043   95052   95061   95064      67
   95043   95052  -95061   95064      68   95043   95052  -95061   95064      69
   95043   95052  -95061   95064      70   95037   95043   95052   95061      71
   95037   95043  -95052   95061      72   95037   95043  -95052   95061      73
   95037   95043  -95052   95061      74   95037   95076   95082   95088       2
   95031   95037   95043   95052      75   95031   95037  -95043   95052      76
   95031   95037  -95043   95052      54   95031   95037  -95043   95052      77
   95031   95037   95076   95079       3   95031   95037   95076   95082      21
   95031   95037  -95076   95082      22   95031   95037  -95076   95082      23
   95031   95037  -95076   95082       6   95127   95124   95130   95136       2
   95124   95130   95136   95142       1   95124   95130  -95136   95142       4
   95124   95130  -95136   95142       5   95124   95130  -95136   95142       6
   95124   95130   95136   95169       7   95124   95130  -95136   95169       8
   95124   95130  -95136   95169       9   95124   95130  -95136   95169       6
   95112   95094   95088   95124      34   95112   95094  -95088   95124      35
   95112   95094  -95088   95124      36   95112   95094  -95088   95124      37
   95100   95094   95088   95124      34   95100   95094  -95088   95124      35
   95100   95094  -95088   95124      36   95100   95094  -95088   95124      37
   95094   95088   95124   95127       3   95094   95088   95124   95130      11
   95094   95088  -95124   95130      12   95094   95088  -95124   95130      13
   95094   95088  -95124   95130       6   95088   95124   95130   95136       2
   95082   95088   95094   95100      38   95082   95088  -95094   95100      39
   95082   95088  -95094   95100      36   95082   95088  -95094   95100      40
   95082   95088   95094   95112      38   95082   95088  -95094   95112      39
   95082   95088  -95094   95112      36   95082   95088  -95094   95112      40
   95082   95088   95124   95127       3   95082   95088   95124   95130      21
   95082   95088  -95124   95130      22   95082   95088  -95124   95130      23
   95082   95088  -95124   95130       6   95172   95169   95175   95181       2
   95169   95175   95181   95187       1   95169   95175  -95181   95187       4
   95169   95175  -95181   95187       5   95169   95175  -95181   95187       6
   95169   95175   95181   95235       7   95169   95175  -95181   95235       8
   95169   95175  -95181   95235       9   95169   95175  -95181   95235       6
   95151   95142   95136   95169      64   95151   95142  -95136   95169      65
   95151   95142  -95136   95169      54   95151   95142  -95136   95169      66
   95142   95136   95169   95172       3   95142   95136   95169   95175      11
   95142   95136  -95169   95175      12   95142   95136  -95169   95175      13
   95142   95136  -95169   95175       6   95142   95151   95160   95163     117
   95142   95151  -95160   95163     118   95142   95151   95160   95166     117
   95142   95151  -95160   95166     118   95136   95142   95151   95160     119
   95136   95142  -95151   95160     120   95136   95142  -95151   95160     121
   95136   95142  -95151   95160     122   95136   95169   95175   95181       2
   95130   95136   95142   95151      75   95130   95136  -95142   95151      76
   95130   95136  -95142   95151      54   95130   95136  -95142   95151      77
   95130   95136   95169   95172       3   95130   95136   95169   95175      21
   95130   95136  -95169   95175      22   95130   95136  -95169   95175      23
   95130   95136  -95169   95175       6   95238   95235   95241   95247       2
   95235   95241   95247   95256       7   95235   95241  -95247   95256       8
   95235   95241  -95247   95256       9   95235   95241  -95247   95256       6
   95196   95187   95181   95235      10   95196   95205   95214   95223      10
   95187   95181   95235   95238       3   95187   95181   95235   95241      11
   95187   95181  -95235   95241      12   95187   95181  -95235   95241      13
   95187   95181  -95235   95241       6   95187   95196   95205   95214      16
   95187   95196  -95205   95214      17   95187   95196  -95205   95214      18
   95181   95187   95196   95205      16   95181   95187  -95196   95205      17
   95181   95187  -95196   95205      18   95181   95235   95241   95247       2
   95175   95181   95187   95196      10   95175   95181   95235   95238       3
   95175   95181   95235   95241      21   95175   95181  -95235   95241      22
   95175   95181  -95235   95241      23   95175   95181  -95235   95241       6
   95259   95256   95262   95268       2   95256   95262   95268   95274       1
   95256   95262  -95268   95274       4   95256   95262  -95268   95274       5
   95256   95262  -95268   95274       6   95256   95262   95268   95313       7
   95256   95262  -95268   95313       8   95256   95262  -95268   95313       9
   95256   95262  -95268   95313       6   95247   95256   95262   95268       2
   95241   95247   95256   95259       3   95241   95247   95256   95262      21
   95241   95247  -95256   95262      22   95241   95247  -95256   95262      23
   95241   95247  -95256   95262       6   95316   95313   95319   95325       2
   95313   95319   95325   95331       1   95313   95319  -95325   95331       4
   95313   95319  -95325   95331       5   95313   95319  -95325   95331       6
   95313   95319   95325   95370       7   95313   95319  -95325   95370       8
   95313   95319  -95325   95370       9   95313   95319  -95325   95370       6
   95292   95274   95268   95313     103   95292   95274  -95268   95313     104
   95292   95274  -95268   95313     105   95292   95274  -95268   95313     106
   95280   95274   95268   95313      34   95280   95274  -95268   95313      35
   95280   95274  -95268   95313      36   95280   95274  -95268   95313      37
   95280   95274   95292   95301     107   95280   95274  -95292   95301     108
   95280   95274  -95292   95301     109   95280   95274  -95292   95301     110
   95274   95268   95313   95316       3   95274   95268   95313   95319      11
   95274   95268  -95313   95319      12   95274   95268  -95313   95319      13
   95274   95268  -95313   95319       6   95268   95274   95292   95301     111
   95268   95274  -95292   95301     112   95268   95274  -95292   95301     109
   95268   95274  -95292   95301     113   95268   95313   95319   95325       2
   95262   95268   95274   95280      38   95262   95268  -95274   95280      39
   95262   95268  -95274   95280      36   95262   95268  -95274   95280      40
   95262   95268   95274   95292     114   95262   95268  -95274   95292     115
   95262   95268  -95274   95292     105   95262   95268  -95274   95292     116
   95262   95268   95313   95316       3   95262   95268   95313   95319      21
   95262   95268  -95313   95319      22   95262   95268  -95313   95319      23
   95262   95268  -95313   95319       6   95373   95370   95376   95382       2
   95370   95376   95382   95388       1   95370   95376  -95382   95388       4
   95370   95376  -95382   95388       5   95370   95376  -95382   95388       6
   95370   95376   95382   95406       7   95370   95376  -95382   95406       8
   95370   95376  -95382   95406       9   95370   95376  -95382   95406       6
   95349   95331   95325   95370     103   95349   95331  -95325   95370     104
   95349   95331  -95325   95370     105   95349   95331  -95325   95370     106
   95337   95331   95325   95370      34   95337   95331  -95325   95370      35
   95337   95331  -95325   95370      36   95337   95331  -95325   95370      37
   95337   95331   95349   95358     107   95337   95331  -95349   95358     108
   95337   95331  -95349   95358     109   95337   95331  -95349   95358     110
   95331   95325   95370   95373       3   95331   95325   95370   95376      11
   95331   95325  -95370   95376      12   95331   95325  -95370   95376      13
   95331   95325  -95370   95376       6   95325   95331   95349   95358     111
   95325   95331  -95349   95358     112   95325   95331  -95349   95358     109
   95325   95331  -95349   95358     113   95325   95370   95376   95382       2
   95319   95325   95331   95337      38   95319   95325  -95331   95337      39
   95319   95325  -95331   95337      36   95319   95325  -95331   95337      40
   95319   95325   95331   95349     114   95319   95325  -95331   95349     115
   95319   95325  -95331   95349     105   95319   95325  -95331   95349     116
   95319   95325   95370   95373       3   95319   95325   95370   95376      21
   95319   95325  -95370   95376      22   95319   95325  -95370   95376      23
   95319   95325  -95370   95376       6   95409   95406   95412   95415       2
   95409   95406   95412   95442       2   95406   95412   95415   95424       1
   95406   95412  -95415   95424     102   95406   95412  -95415   95424      13
   95406   95412  -95415   95424       6   95406   95412   95442   95433       1
   95406   95412  -95442   95433       4   95406   95412  -95442   95433       5
   95406   95412  -95442   95433       6   95406   95412   95442   95448       7
   95406   95412  -95442   95448       8   95406   95412  -95442   95448       9
   95406   95412  -95442   95448       6   95397   95388   95382   95406      24
   95397   95388  -95382   95406      25   95397   95388  -95382   95406      26
   95397   95388  -95382   95406      27   95388   95382   95406   95409       3
   95388   95382   95406   95412      11   95388   95382  -95406   95412      12
   95388   95382  -95406   95412      13   95388   95382  -95406   95412       6
   95382   95388   95397   95400       7   95382   95388  -95397   95400      28
   95382   95388  -95397   95400      29   95382   95388  -95397   95400      30
   95382   95388   95397   95403       7   95382   95388  -95397   95403      28
   95382   95388  -95397   95403      29   95382   95388  -95397   95403      30
   95382   95406   95412   95415       2   95382   95406   95412   95442       2
   95376   95382   95388   95397      31   95376   95382  -95388   95397      32
   95376   95382  -95388   95397      26   95376   95382  -95388   95397      33
   95376   95382   95406   95409       3   95376   95382   95406   95412      21
   95376   95382  -95406   95412      22   95376   95382  -95406   95412      23
   95376   95382  -95406   95412       6   95451   95448   95454   95460       2
   95448   95454   95460   95466       1   95448   95454  -95460   95466       4
   95448   95454  -95460   95466       5   95448   95454  -95460   95466       6
   95448   95454   95460   95490       7   95448   95454  -95460   95490       8
   95448   95454  -95460   95490       9   95448   95454  -95460   95490       6
   95442   95448   95454   95460       2   95433   95442   95448   95451       3
   95433   95442   95448   95454      11   95433   95442  -95448   95454      12
   95433   95442  -95448   95454      13   95433   95442  -95448   95454       6
   95424   95415  -95412   95442       3   95424   95433   95442   95448      10
   95415   95412  -95442   95433       3   95415   95412   95442   95448       3
   95415   95424  -95433   95442      16   95415   95424  -95433   95442      17
   95415   95424  -95433   95442      18   95412   95415  -95424   95433      10
   95412   95442  -95433   95424      10   95412   95442   95448   95451       3
   95412   95442   95448   95454      21   95412   95442  -95448   95454      22
   95412   95442  -95448   95454      23   95412   95442  -95448   95454       6
   95493   95490   95496   95502       2   95490   95496   95502   95508       1
   95490   95496  -95502   95508       4   95490   95496  -95502   95508       5
   95490   95496  -95502   95508       6   95490   95496   95502   95556       7
   95490   95496  -95502   95556       8   95490   95496  -95502   95556       9
   95490   95496  -95502   95556       6   95484   95466   95460   95490      86
   95484   95466  -95460   95490      87   95484   95466  -95460   95490      88
   95484   95466  -95460   95490      89   95472   95466   95460   95490      34
   95472   95466  -95460   95490      35   95472   95466  -95460   95490      36
   95472   95466  -95460   95490      37   95466   95460   95490   95493       3
   95466   95460   95490   95496      11   95466   95460  -95490   95496      12
   95466   95460  -95490   95496      13   95466   95460  -95490   95496       6
   95460   95490   95496   95502       2   95454   95460   95466   95472      38
   95454   95460  -95466   95472      39   95454   95460  -95466   95472      36
   95454   95460  -95466   95472      40   95454   95460   95466   95484      99
   95454   95460  -95466   95484     100   95454   95460  -95466   95484      88
   95454   95460  -95466   95484     101   95454   95460   95490   95493       3
   95454   95460   95490   95496      21   95454   95460  -95490   95496      22
   95454   95460  -95490   95496      23   95454   95460  -95490   95496       6
   95559   95556   95562   95568       2   95556   95562   95568   95574       1
   95556   95562  -95568   95574       4   95556   95562  -95568   95574       5
   95556   95562  -95568   95574       6   95556   95562   95568   95604       7
   95556   95562  -95568   95604       8   95556   95562  -95568   95604       9
   95556   95562  -95568   95604       6   95517   95508   95502   95556      10
   95517   95526   95535   95544      10   95508   95502   95556   95559       3
   95508   95502   95556   95562      11   95508   95502  -95556   95562      12
   95508   95502  -95556   95562      13   95508   95502  -95556   95562       6
   95508   95517   95526   95535      16   95508   95517  -95526   95535      17
   95508   95517  -95526   95535      18   95502   95508   95517   95526      16
   95502   95508  -95517   95526      17   95502   95508  -95517   95526      18
   95502   95556   95562   95568       2   95496   95502   95508   95517      10
   95496   95502   95556   95559       3   95496   95502   95556   95562      21
   95496   95502  -95556   95562      22   95496   95502  -95556   95562      23
   95496   95502  -95556   95562       6   95607   95604   95610   95616       2
   95604   95610   95616   95622       1   95604   95610  -95616   95622       4
   95604   95610  -95616   95622       5   95604   95610  -95616   95622       6
   95604   95610   95616   95652       7   95604   95610  -95616   95652       8
   95604   95610  -95616   95652       9   95604   95610  -95616   95652       6
   95592   95574   95568   95604      34   95592   95574  -95568   95604      35
   95592   95574  -95568   95604      36   95592   95574  -95568   95604      37
   95580   95574   95568   95604      34   95580   95574  -95568   95604      35
   95580   95574  -95568   95604      36   95580   95574  -95568   95604      37
   95574   95568   95604   95607       3   95574   95568   95604   95610      11
   95574   95568  -95604   95610      12   95574   95568  -95604   95610      13
   95574   95568  -95604   95610       6   95568   95604   95610   95616       2
   95562   95568   95574   95580      38   95562   95568  -95574   95580      39
   95562   95568  -95574   95580      36   95562   95568  -95574   95580      40
   95562   95568   95574   95592      38   95562   95568  -95574   95592      39
   95562   95568  -95574   95592      36   95562   95568  -95574   95592      40
   95562   95568   95604   95607       3   95562   95568   95604   95610      21
   95562   95568  -95604   95610      22   95562   95568  -95604   95610      23
   95562   95568  -95604   95610       6   95655   95652   95658   95664       2
   95652   95658   95664   95670       1   95652   95658  -95664   95670       4
   95652   95658  -95664   95670       5   95652   95658  -95664   95670       6
   95652   95658   95664   95724       7   95652   95658  -95664   95724       8
   95652   95658  -95664   95724       9   95652   95658  -95664   95724       6
   95640   95622   95616   95652      34   95640   95622  -95616   95652      35
   95640   95622  -95616   95652      36   95640   95622  -95616   95652      37
   95628   95622   95616   95652      34   95628   95622  -95616   95652      35
   95628   95622  -95616   95652      36   95628   95622  -95616   95652      37
   95622   95616   95652   95655       3   95622   95616   95652   95658      11
   95622   95616  -95652   95658      12   95622   95616  -95652   95658      13
   95622   95616  -95652   95658       6   95616   95652   95658   95664       2
   95610   95616   95622   95628      38   95610   95616  -95622   95628      39
   95610   95616  -95622   95628      36   95610   95616  -95622   95628      40
   95610   95616   95622   95640      38   95610   95616  -95622   95640      39
   95610   95616  -95622   95640      36   95610   95616  -95622   95640      40
   95610   95616   95652   95655       3   95610   95616   95652   95658      21
   95610   95616  -95652   95658      22   95610   95616  -95652   95658      23
   95610   95616  -95652   95658       6   95727   95724   95730   95736       2
   95724   95730   95736   95742       1   95724   95730  -95736   95742       4
   95724   95730  -95736   95742       5   95724   95730  -95736   95742       6
   95724   95730   95736   95766       7   95724   95730  -95736   95766       8
   95724   95730  -95736   95766       9   95724   95730  -95736   95766       6
   95688   95697   95703   95706      51   95688   95697  -95703   95706       6
   95688   95697   95703   95715      51   95688   95697  -95703   95715       6
   95679   95670   95664   95724      10   95679   95688   95697   95703       7
   95679   95688  -95697   95703      29   95670   95664   95724   95727       3
   95670   95664   95724   95730      11   95670   95664  -95724   95730      12
   95670   95664  -95724   95730      13   95670   95664  -95724   95730       6
   95670   95679   95688   95697      10   95664   95670   95679   95688      16
   95664   95670  -95679   95688      17   95664   95670  -95679   95688      18
   95664   95724   95730   95736       2   95658   95664   95670   95679      10
   95658   95664   95724   95727       3   95658   95664   95724   95730      21
   95658   95664  -95724   95730      22   95658   95664  -95724   95730      23
   95658   95664  -95724   95730       6   95769   95766   95772   95778       2
   95766   95772   95778   95784       1   95766   95772  -95778   95784       4
   95766   95772  -95778   95784       5   95766   95772  -95778   95784       6
   95766   95772   95778   95796       7   95766   95772  -95778   95796       8
   95766   95772  -95778   95796       9   95766   95772  -95778   95796       6
   95760   95742   95736   95766      86   95760   95742  -95736   95766      87
   95760   95742  -95736   95766      88   95760   95742  -95736   95766      89
   95748   95742   95736   95766      34   95748   95742  -95736   95766      35
   95748   95742  -95736   95766      36   95748   95742  -95736   95766      37
   95742   95736   95766   95769       3   95742   95736   95766   95772      11
   95742   95736  -95766   95772      12   95742   95736  -95766   95772      13
   95742   95736  -95766   95772       6   95736   95766   95772   95778       2
   95730   95736   95742   95748      38   95730   95736  -95742   95748      39
   95730   95736  -95742   95748      36   95730   95736  -95742   95748      40
   95730   95736   95742   95760      99   95730   95736  -95742   95760     100
   95730   95736  -95742   95760      88   95730   95736  -95742   95760     101
   95730   95736   95766   95769       3   95730   95736   95766   95772      21
   95730   95736  -95766   95772      22   95730   95736  -95766   95772      23
   95730   95736  -95766   95772       6   95799   95796   95802   95808       2
   95796   95802   95808   95814       1   95796   95802  -95808   95814       4
   95796   95802  -95808   95814       5   95796   95802  -95808   95814       6
   95796   95802   95808   95853       7   95796   95802  -95808   95853       8
   95796   95802  -95808   95853       9   95796   95802  -95808   95853       6
   95784   95778   95796   95799       3   95784   95778   95796   95802      11
   95784   95778  -95796   95802      12   95784   95778  -95796   95802      13
   95784   95778  -95796   95802       6   95778   95796   95802   95808       2
   95772   95778   95796   95799       3   95772   95778   95796   95802      21
   95772   95778  -95796   95802      22   95772   95778  -95796   95802      23
   95772   95778  -95796   95802       6   95856   95853   95859   95865       2
   95853   95859   95865   95871       1   95853   95859  -95865   95871       4
   95853   95859  -95865   95871       5   95853   95859  -95865   95871       6
   95853   95859   95865   95910       7   95853   95859  -95865   95910       8
   95853   95859  -95865   95910       9   95853   95859  -95865   95910       6
   95823   95814   95808   95853      52   95823   95814  -95808   95853      53
   95823   95814  -95808   95853      54   95823   95814  -95808   95853      55
   95814   95808   95853   95856       3   95814   95808   95853   95859      11
   95814   95808  -95853   95859      12   95814   95808  -95853   95859      13
   95814   95808  -95853   95859       6   95808   95814   95823   95829      56
   95808   95814  -95823   95829      57   95808   95814  -95823   95829      58
   95808   95814  -95823   95829      59   95808   95814   95823   95841      56
   95808   95814  -95823   95841      57   95808   95814  -95823   95841      58
   95808   95814  -95823   95841      59   95808   95853   95859   95865       2
   95802   95808   95814   95823      60   95802   95808  -95814   95823      61
   95802   95808  -95814   95823      54   95802   95808  -95814   95823      62
   95802   95808   95853   95856       3   95802   95808   95853   95859      21
   95802   95808  -95853   95859      22   95802   95808  -95853   95859      23
   95802   95808  -95853   95859       6   95913   95910   95916   95922       2
   95910   95916   95922   95928       1   95910   95916  -95922   95928       4
   95910   95916  -95922   95928       5   95910   95916  -95922   95928       6
   95910   95916   95922   95946       7   95910   95916  -95922   95946       8
   95910   95916  -95922   95946       9   95910   95916  -95922   95946       6
   95880   95871   95865   95910      52   95880   95871  -95865   95910      53
   95880   95871  -95865   95910      54   95880   95871  -95865   95910      55
   95871   95865   95910   95913       3   95871   95865   95910   95916      11
   95871   95865  -95910   95916      12   95871   95865  -95910   95916      13
   95871   95865  -95910   95916       6   95865   95871   95880   95886      56
   95865   95871  -95880   95886      57   95865   95871  -95880   95886      58
   95865   95871  -95880   95886      59   95865   95871   95880   95898      56
   95865   95871  -95880   95898      57   95865   95871  -95880   95898      58
   95865   95871  -95880   95898      59   95865   95910   95916   95922       2
   95859   95865   95871   95880      60   95859   95865  -95871   95880      61
   95859   95865  -95871   95880      54   95859   95865  -95871   95880      62
   95859   95865   95910   95913       3   95859   95865   95910   95916      21
   95859   95865  -95910   95916      22   95859   95865  -95910   95916      23
   95859   95865  -95910   95916       6   95949   95946   95952   95958       2
   95946   95952   95958   95964       1   95946   95952  -95958   95964       4
   95946   95952  -95958   95964       5   95946   95952  -95958   95964       6
   95946   95952   95958   95976       7   95946   95952  -95958   95976       8
   95946   95952  -95958   95976       9   95946   95952  -95958   95976       6
   95937   95928   95922   95946      24   95937   95928  -95922   95946      25
   95937   95928  -95922   95946      26   95937   95928  -95922   95946      27
   95928   95922   95946   95949       3   95928   95922   95946   95952      11
   95928   95922  -95946   95952      12   95928   95922  -95946   95952      13
   95928   95922  -95946   95952       6   95922   95928   95937   95940       7
   95922   95928  -95937   95940      28   95922   95928  -95937   95940      29
   95922   95928  -95937   95940      30   95922   95928   95937   95943       7
   95922   95928  -95937   95943      28   95922   95928  -95937   95943      29
   95922   95928  -95937   95943      30   95922   95946   95952   95958       2
   95916   95922   95928   95937      31   95916   95922  -95928   95937      32
   95916   95922  -95928   95937      26   95916   95922  -95928   95937      33
   95916   95922   95946   95949       3   95916   95922   95946   95952      21
   95916   95922  -95946   95952      22   95916   95922  -95946   95952      23
   95916   95922  -95946   95952       6   95979   95976   95982   95988       2
   95976   95982   95988   95994       1   95976   95982  -95988   95994       4
   95976   95982  -95988   95994       5   95976   95982  -95988   95994       6
   95976   95982   95988   96006       7   95976   95982  -95988   96006       8
   95976   95982  -95988   96006       9   95976   95982  -95988   96006       6
   95964   95958   95976   95979       3   95964   95958   95976   95982      11
   95964   95958  -95976   95982      12   95964   95958  -95976   95982      13
   95964   95958  -95976   95982       6   95958   95976   95982   95988       2
   95952   95958   95976   95979       3   95952   95958   95976   95982      21
   95952   95958  -95976   95982      22   95952   95958  -95976   95982      23
   95952   95958  -95976   95982       6   96009   96006   96012   96018       2
   96006   96012   96018   96027       7   96006   96012  -96018   96027       8
   96006   96012  -96018   96027       9   96006   96012  -96018   96027       6
   95994   95988   96006   96009       3   95994   95988   96006   96012      11
   95994   95988  -96006   96012      12   95994   95988  -96006   96012      13
   95994   95988  -96006   96012       6   95988   96006   96012   96018       2
   95982   95988   96006   96009       3   95982   95988   96006   96012      21
   95982   95988  -96006   96012      22   95982   95988  -96006   96012      23
   95982   95988  -96006   96012       6   96030   96027   96033   96039       2
   96027   96033   96039   96045       1   96027   96033  -96039   96045       4
   96027   96033  -96039   96045       5   96027   96033  -96039   96045       6
   96027   96033   96039   96075       7   96027   96033  -96039   96075       8
   96027   96033  -96039   96075       9   96027   96033  -96039   96075       6
   96018   96027   96033   96039       2   96012   96018   96027   96030       3
   96012   96018   96027   96033      21   96012   96018  -96027   96033      22
   96012   96018  -96027   96033      23   96012   96018  -96027   96033       6
   96078   96075   96081   96087       2   96075   96081   96087   96093       1
   96075   96081  -96087   96093       4   96075   96081  -96087   96093       5
   96075   96081  -96087   96093       6   96075   96081   96087   96105       7
   96075   96081  -96087   96105       8   96075   96081  -96087   96105       9
   96075   96081  -96087   96105       6   96063   96045   96039   96075      34
   96063   96045  -96039   96075      35   96063   96045  -96039   96075      36
   96063   96045  -96039   96075      37   96051   96045   96039   96075      34
   96051   96045  -96039   96075      35   96051   96045  -96039   96075      36
   96051   96045  -96039   96075      37   96045   96039   96075   96078       3
   96045   96039   96075   96081      11   96045   96039  -96075   96081      12
   96045   96039  -96075   96081      13   96045   96039  -96075   96081       6
   96039   96075   96081   96087       2   96033   96039   96045   96051      38
   96033   96039  -96045   96051      39   96033   96039  -96045   96051      36
   96033   96039  -96045   96051      40   96033   96039   96045   96063      38
   96033   96039  -96045   96063      39   96033   96039  -96045   96063      36
   96033   96039  -96045   96063      40   96033   96039   96075   96078       3
   96033   96039   96075   96081      21   96033   96039  -96075   96081      22
   96033   96039  -96075   96081      23   96033   96039  -96075   96081       6
   96108   96105   96111   96117       2   96105   96111   96117   96123       1
   96105   96111  -96117   96123       4   96105   96111  -96117   96123       5
   96105   96111  -96117   96123       6   96105   96111   96117   96138       7
   96105   96111  -96117   96138       8   96105   96111  -96117   96138       9
   96105   96111  -96117   96138       6   96093   96087   96105   96108       3
   96093   96087   96105   96111      11   96093   96087  -96105   96111      12
   96093   96087  -96105   96111      13   96093   96087  -96105   96111       6
   96087   96105   96111   96117       2   96081   96087   96105   96108       3
   96081   96087   96105   96111      21   96081   96087  -96105   96111      22
   96081   96087  -96105   96111      23   96081   96087  -96105   96111       6
   96141   96138   96144   96150       2   96138   96144   96150   96156       1
   96138   96144  -96150   96156       4   96138   96144  -96150   96156       5
   96138   96144  -96150   96156       6   96138   96144   96150   96195       7
   96138   96144  -96150   96195       8   96138   96144  -96150   96195       9
   96138   96144  -96150   96195       6   96132   96123   96117   96138     123
   96132   96123  -96117   96138     124   96132   96123  -96117   96138     125
   96132   96123  -96117   96138     126   96123   96117   96138   96141       3
   96123   96117   96138   96144      11   96123   96117  -96138   96144      12
   96123   96117  -96138   96144      13   96123   96117  -96138   96144       6
   96117   96138   96144   96150       2   96111   96117   96123   96132     131
   96111   96117  -96123   96132     132   96111   96117  -96123   96132     125
   96111   96117  -96123   96132     133   96111   96117   96138   96141       3
   96111   96117   96138   96144      21   96111   96117  -96138   96144      22
   96111   96117  -96138   96144      23   96111   96117  -96138   96144       6
   96198   96195   96201   96207       2   96195   96201   96207   96213       1
   96195   96201  -96207   96213       4   96195   96201  -96207   96213       5
   96195   96201  -96207   96213       6   96195   96201   96207   96252       7
   96195   96201  -96207   96252       8   96195   96201  -96207   96252       9
   96195   96201  -96207   96252       6   96165   96156   96150   96195      52
   96165   96156  -96150   96195      53   96165   96156  -96150   96195      54
   96165   96156  -96150   96195      55   96156   96150   96195   96198       3
   96156   96150   96195   96201      11   96156   96150  -96195   96201      12
   96156   96150  -96195   96201      13   96156   96150  -96195   96201       6
   96150   96156   96165   96171      56   96150   96156  -96165   96171      57
   96150   96156  -96165   96171      58   96150   96156  -96165   96171      59
   96150   96156   96165   96183      56   96150   96156  -96165   96183      57
   96150   96156  -96165   96183      58   96150   96156  -96165   96183      59
   96150   96195   96201   96207       2   96144   96150   96156   96165      60
   96144   96150  -96156   96165      61   96144   96150  -96156   96165      54
   96144   96150  -96156   96165      62   96144   96150   96195   96198       3
   96144   96150   96195   96201      21   96144   96150  -96195   96201      22
   96144   96150  -96195   96201      23   96144   96150  -96195   96201       6
   96255   96252   96258   96264       2   96252   96258   96264   96270       1
   96252   96258  -96264   96270       4   96252   96258  -96264   96270       5
   96252   96258  -96264   96270       6   96252   96258   96264   96294       7
   96252   96258  -96264   96294       8   96252   96258  -96264   96294       9
   96252   96258  -96264   96294       6   96222   96213   96207   96252      52
   96222   96213  -96207   96252      53   96222   96213  -96207   96252      54
   96222   96213  -96207   96252      55   96213   96207   96252   96255       3
   96213   96207   96252   96258      11   96213   96207  -96252   96258      12
   96213   96207  -96252   96258      13   96213   96207  -96252   96258       6
   96207   96213   96222   96228      56   96207   96213  -96222   96228      57
   96207   96213  -96222   96228      58   96207   96213  -96222   96228      59
   96207   96213   96222   96240      56   96207   96213  -96222   96240      57
   96207   96213  -96222   96240      58   96207   96213  -96222   96240      59
   96207   96252   96258   96264       2   96201   96207   96213   96222      60
   96201   96207  -96213   96222      61   96201   96207  -96213   96222      54
   96201   96207  -96213   96222      62   96201   96207   96252   96255       3
   96201   96207   96252   96258      21   96201   96207  -96252   96258      22
   96201   96207  -96252   96258      23   96201   96207  -96252   96258       6
   96297   96294   96300   96306       2   96294   96300   96306   96312       1
   96294   96300  -96306   96312       4   96294   96300  -96306   96312       5
   96294   96300  -96306   96312       6   96294   96300   96306   96336       7
   96294   96300  -96306   96336       8   96294   96300  -96306   96336       9
   96294   96300  -96306   96336       6   96288   96270   96264   96294      86
   96288   96270  -96264   96294      87   96288   96270  -96264   96294      88
   96288   96270  -96264   96294      89   96276   96270   96264   96294      34
   96276   96270  -96264   96294      35   96276   96270  -96264   96294      36
   96276   96270  -96264   96294      37   96270   96264   96294   96297       3
   96270   96264   96294   96300      11   96270   96264  -96294   96300      12
   96270   96264  -96294   96300      13   96270   96264  -96294   96300       6
   96264   96294   96300   96306       2   96258   96264   96270   96276      38
   96258   96264  -96270   96276      39   96258   96264  -96270   96276      36
   96258   96264  -96270   96276      40   96258   96264   96270   96288      99
   96258   96264  -96270   96288     100   96258   96264  -96270   96288      88
   96258   96264  -96270   96288     101   96258   96264   96294   96297       3
   96258   96264   96294   96300      21   96258   96264  -96294   96300      22
   96258   96264  -96294   96300      23   96258   96264  -96294   96300       6
   96339   96336   96342   96348       2   96336   96342   96348   96354       1
   96336   96342  -96348   96354       4   96336   96342  -96348   96354       5
   96336   96342  -96348   96354       6   96336   96342   96348   96366       7
   96336   96342  -96348   96366       8   96336   96342  -96348   96366       9
   96336   96342  -96348   96366       6   96330   96312   96306   96336      86
   96330   96312  -96306   96336      87   96330   96312  -96306   96336      88
   96330   96312  -96306   96336      89   96318   96312   96306   96336      34
   96318   96312  -96306   96336      35   96318   96312  -96306   96336      36
   96318   96312  -96306   96336      37   96312   96306   96336   96339       3
   96312   96306   96336   96342      11   96312   96306  -96336   96342      12
   96312   96306  -96336   96342      13   96312   96306  -96336   96342       6
   96306   96336   96342   96348       2   96300   96306   96312   96318      38
   96300   96306  -96312   96318      39   96300   96306  -96312   96318      36
   96300   96306  -96312   96318      40   96300   96306   96312   96330      99
   96300   96306  -96312   96330     100   96300   96306  -96312   96330      88
   96300   96306  -96312   96330     101   96300   96306   96336   96339       3
   96300   96306   96336   96342      21   96300   96306  -96336   96342      22
   96300   96306  -96336   96342      23   96300   96306  -96336   96342       6
   96369   96366   96372   96378       2   96366   96372   96378   96384       1
   96366   96372  -96378   96384       4   96366   96372  -96378   96384       5
   96366   96372  -96378   96384       6   96366   96372   96378   96411       7
   96366   96372  -96378   96411       8   96366   96372  -96378   96411       9
   96366   96372  -96378   96411       6   96354   96348   96366   96369       3
   96354   96348   96366   96372      11   96354   96348  -96366   96372      12
   96354   96348  -96366   96372      13   96354   96348  -96366   96372       6
   96348   96366   96372   96378       2   96342   96348   96366   96369       3
   96342   96348   96366   96372      21   96342   96348  -96366   96372      22
   96342   96348  -96366   96372      23   96342   96348  -96366   96372       6
   96414   96411   96417   96423       2   96411   96417   96423   96429       1
   96411   96417  -96423   96429       4   96411   96417  -96423   96429       5
   96411   96417  -96423   96429       6   96411   96417   96423   96459       7
   96411   96417  -96423   96459       8   96411   96417  -96423   96459       9
   96411   96417  -96423   96459       6   96393   96384   96378   96411      64
   96393   96384  -96378   96411      65   96393   96384  -96378   96411      54
   96393   96384  -96378   96411      66   96384   96378   96411   96414       3
   96384   96378   96411   96417      11   96384   96378  -96411   96417      12
   96384   96378  -96411   96417      13   96384   96378  -96411   96417       6
   96384   96393   96402   96405     117   96384   96393  -96402   96405     118
   96384   96393   96402   96408     117   96384   96393  -96402   96408     118
   96378   96384   96393   96402     119   96378   96384  -96393   96402     120
   96378   96384  -96393   96402     121   96378   96384  -96393   96402     122
   96378   96411   96417   96423       2   96372   96378   96384   96393      75
   96372   96378  -96384   96393      76   96372   96378  -96384   96393      54
   96372   96378  -96384   96393      77   96372   96378   96411   96414       3
   96372   96378   96411   96417      21   96372   96378  -96411   96417      22
   96372   96378  -96411   96417      23   96372   96378  -96411   96417       6
   96462   96459   96465   96471       2   96459   96465   96471   96477       1
   96459   96465  -96471   96477       4   96459   96465  -96471   96477       5
   96459   96465  -96471   96477       6   96459   96465   96471   96507       7
   96459   96465  -96471   96507       8   96459   96465  -96471   96507       9
   96459   96465  -96471   96507       6   96447   96429   96423   96459      34
   96447   96429  -96423   96459      35   96447   96429  -96423   96459      36
   96447   96429  -96423   96459      37   96435   96429   96423   96459      34
   96435   96429  -96423   96459      35   96435   96429  -96423   96459      36
   96435   96429  -96423   96459      37   96429   96423   96459   96462       3
   96429   96423   96459   96465      11   96429   96423  -96459   96465      12
   96429   96423  -96459   96465      13   96429   96423  -96459   96465       6
   96423   96459   96465   96471       2   96417   96423   96429   96435      38
   96417   96423  -96429   96435      39   96417   96423  -96429   96435      36
   96417   96423  -96429   96435      40   96417   96423   96429   96447      38
   96417   96423  -96429   96447      39   96417   96423  -96429   96447      36
   96417   96423  -96429   96447      40   96417   96423   96459   96462       3
   96417   96423   96459   96465      21   96417   96423  -96459   96465      22
   96417   96423  -96459   96465      23   96417   96423  -96459   96465       6
   96510   96507   96513   96519       2   96507   96513   96519   96525       1
   96507   96513  -96519   96525       4   96507   96513  -96519   96525       5
   96507   96513  -96519   96525       6   96507   96513   96519   96555       7
   96507   96513  -96519   96555       8   96507   96513  -96519   96555       9
   96507   96513  -96519   96555       6   96495   96477   96471   96507      34
   96495   96477  -96471   96507      35   96495   96477  -96471   96507      36
   96495   96477  -96471   96507      37   96483   96477   96471   96507      34
   96483   96477  -96471   96507      35   96483   96477  -96471   96507      36
   96483   96477  -96471   96507      37   96477   96471   96507   96510       3
   96477   96471   96507   96513      11   96477   96471  -96507   96513      12
   96477   96471  -96507   96513      13   96477   96471  -96507   96513       6
   96471   96507   96513   96519       2   96465   96471   96477   96483      38
   96465   96471  -96477   96483      39   96465   96471  -96477   96483      36
   96465   96471  -96477   96483      40   96465   96471   96477   96495      38
   96465   96471  -96477   96495      39   96465   96471  -96477   96495      36
   96465   96471  -96477   96495      40   96465   96471   96507   96510       3
   96465   96471   96507   96513      21   96465   96471  -96507   96513      22
   96465   96471  -96507   96513      23   96465   96471  -96507   96513       6
   96558   96555   96561   96567       2   96555   96561   96567   96573       1
   96555   96561  -96567   96573       4   96555   96561  -96567   96573       5
   96555   96561  -96567   96573       6   96555   96561   96567   96597       7
   96555   96561  -96567   96597       8   96555   96561  -96567   96597       9
   96555   96561  -96567   96597       6   96543   96525   96519   96555      34
   96543   96525  -96519   96555      35   96543   96525  -96519   96555      36
   96543   96525  -96519   96555      37   96531   96525   96519   96555      34
   96531   96525  -96519   96555      35   96531   96525  -96519   96555      36
   96531   96525  -96519   96555      37   96525   96519   96555   96558       3
   96525   96519   96555   96561      11   96525   96519  -96555   96561      12
   96525   96519  -96555   96561      13   96525   96519  -96555   96561       6
   96519   96555   96561   96567       2   96513   96519   96525   96531      38
   96513   96519  -96525   96531      39   96513   96519  -96525   96531      36
   96513   96519  -96525   96531      40   96513   96519   96525   96543      38
   96513   96519  -96525   96543      39   96513   96519  -96525   96543      36
   96513   96519  -96525   96543      40   96513   96519   96555   96558       3
   96513   96519   96555   96561      21   96513   96519  -96555   96561      22
   96513   96519  -96555   96561      23   96513   96519  -96555   96561       6
   96600   96597   96603   96609       2   96597   96603   96609   96615       1
   96597   96603  -96609   96615       4   96597   96603  -96609   96615       5
   96597   96603  -96609   96615       6   96597   96603   96609   96642       7
   96597   96603  -96609   96642       8   96597   96603  -96609   96642       9
   96597   96603  -96609   96642       6   96591   96573   96567   96597      86
   96591   96573  -96567   96597      87   96591   96573  -96567   96597      88
   96591   96573  -96567   96597      89   96579   96573   96567   96597      34
   96579   96573  -96567   96597      35   96579   96573  -96567   96597      36
   96579   96573  -96567   96597      37   96573   96567   96597   96600       3
   96573   96567   96597   96603      11   96573   96567  -96597   96603      12
   96573   96567  -96597   96603      13   96573   96567  -96597   96603       6
   96567   96597   96603   96609       2   96561   96567   96573   96579      38
   96561   96567  -96573   96579      39   96561   96567  -96573   96579      36
   96561   96567  -96573   96579      40   96561   96567   96573   96591      99
   96561   96567  -96573   96591     100   96561   96567  -96573   96591      88
   96561   96567  -96573   96591     101   96561   96567   96597   96600       3
   96561   96567   96597   96603      21   96561   96567  -96597   96603      22
   96561   96567  -96597   96603      23   96561   96567  -96597   96603       6
   96645   96642   96648   96654       2   96642   96648   96654   96660       1
   96642   96648  -96654   96660       4   96642   96648  -96654   96660       5
   96642   96648  -96654   96660       6   96642   96648   96654   96699       7
   96642   96648  -96654   96699       8   96642   96648  -96654   96699       9
   96642   96648  -96654   96699       6   96624   96615   96609   96642      64
   96624   96615  -96609   96642      65   96624   96615  -96609   96642      54
   96624   96615  -96609   96642      66   96615   96609   96642   96645       3
   96615   96609   96642   96648      11   96615   96609  -96642   96648      12
   96615   96609  -96642   96648      13   96615   96609  -96642   96648       6
   96615   96624   96633   96636     117   96615   96624  -96633   96636     118
   96615   96624   96633   96639     117   96615   96624  -96633   96639     118
   96609   96615   96624   96633     119   96609   96615  -96624   96633     120
   96609   96615  -96624   96633     121   96609   96615  -96624   96633     122
   96609   96642   96648   96654       2   96603   96609   96615   96624      75
   96603   96609  -96615   96624      76   96603   96609  -96615   96624      54
   96603   96609  -96615   96624      77   96603   96609   96642   96645       3
   96603   96609   96642   96648      21   96603   96609  -96642   96648      22
   96603   96609  -96642   96648      23   96603   96609  -96642   96648       6
   96702   96699   96705   96708       2   96702   96699   96705   96735       2
   96699   96705   96708   96717       1   96699   96705  -96708   96717     102
   96699   96705  -96708   96717      13   96699   96705  -96708   96717       6
   96699   96705   96735   96726       1   96699   96705  -96735   96726       4
   96699   96705  -96735   96726       5   96699   96705  -96735   96726       6
   96699   96705   96735   96741       7   96699   96705  -96735   96741       8
   96699   96705  -96735   96741       9   96699   96705  -96735   96741       6
   96678   96660   96654   96699     103   96678   96660  -96654   96699     104
   96678   96660  -96654   96699     105   96678   96660  -96654   96699     106
   96666   96660   96654   96699      34   96666   96660  -96654   96699      35
   96666   96660  -96654   96699      36   96666   96660  -96654   96699      37
   96666   96660   96678   96687     107   96666   96660  -96678   96687     108
   96666   96660  -96678   96687     109   96666   96660  -96678   96687     110
   96660   96654   96699   96702       3   96660   96654   96699   96705      11
   96660   96654  -96699   96705      12   96660   96654  -96699   96705      13
   96660   96654  -96699   96705       6   96654   96660   96678   96687     111
   96654   96660  -96678   96687     112   96654   96660  -96678   96687     109
   96654   96660  -96678   96687     113   96654   96699   96705   96708       2
   96654   96699   96705   96735       2   96648   96654   96660   96666      38
   96648   96654  -96660   96666      39   96648   96654  -96660   96666      36
   96648   96654  -96660   96666      40   96648   96654   96660   96678     114
   96648   96654  -96660   96678     115   96648   96654  -96660   96678     105
   96648   96654  -96660   96678     116   96648   96654   96699   96702       3
   96648   96654   96699   96705      21   96648   96654  -96699   96705      22
   96648   96654  -96699   96705      23   96648   96654  -96699   96705       6
   96744   96741   96747   96753       2   96741   96747   96753   96759       1
   96741   96747  -96753   96759       4   96741   96747  -96753   96759       5
   96741   96747  -96753   96759       6   96741   96747   96753   96807       7
   96741   96747  -96753   96807       8   96741   96747  -96753   96807       9
   96741   96747  -96753   96807       6   96735   96741   96747   96753       2
   96726   96735   96741   96744       3   96726   96735   96741   96747      11
   96726   96735  -96741   96747      12   96726   96735  -96741   96747      13
   96726   96735  -96741   96747       6   96717   96708  -96705   96735       3
   96717   96726   96735   96741      10   96708   96705  -96735   96726       3
   96708   96705   96735   96741       3   96708   96717  -96726   96735      16
   96708   96717  -96726   96735      17   96708   96717  -96726   96735      18
   96705   96708  -96717   96726      10   96705   96735  -96726   96717      10
   96705   96735   96741   96744       3   96705   96735   96741   96747      21
   96705   96735  -96741   96747      22   96705   96735  -96741   96747      23
   96705   96735  -96741   96747       6   96810   96807   96813   96819       2
   96807   96813   96819   96825       1   96807   96813  -96819   96825       4
   96807   96813  -96819   96825       5   96807   96813  -96819   96825       6
   96807   96813   96819   96852       7   96807   96813  -96819   96852       8
   96807   96813  -96819   96852       9   96807   96813  -96819   96852       6
   96768   96759   96753   96807      10   96768   96777   96786   96795      10
   96759   96753   96807   96810       3   96759   96753   96807   96813      11
   96759   96753  -96807   96813      12   96759   96753  -96807   96813      13
   96759   96753  -96807   96813       6   96759   96768   96777   96786      16
   96759   96768  -96777   96786      17   96759   96768  -96777   96786      18
   96753   96759   96768   96777      16   96753   96759  -96768   96777      17
   96753   96759  -96768   96777      18   96753   96807   96813   96819       2
   96747   96753   96759   96768      10   96747   96753   96807   96810       3
   96747   96753   96807   96813      21   96747   96753  -96807   96813      22
   96747   96753  -96807   96813      23   96747   96753  -96807   96813       6
   96834   96825   96819   96852      64   96834   96825  -96819   96852      65
   96834   96825  -96819   96852      54   96834   96825  -96819   96852      66
   96825   96819   96852   96855       3   96825   96819   96852   96858       3
   96825   96834   96843   96846     117   96825   96834  -96843   96846     118
   96825   96834   96843   96849     117   96825   96834  -96843   96849     118
   96819   96825   96834   96843     119   96819   96825  -96834   96843     120
   96819   96825  -96834   96843     121   96819   96825  -96834   96843     122
   96813   96819   96825   96834      75   96813   96819  -96825   96834      76
   96813   96819  -96825   96834      54   96813   96819  -96825   96834      77
   96813   96819   96852   96855       3   96813   96819   96852   96858       3
   96972   96966   96978   96984     199   96972   96966  -96978   96984      54
   96963   96924   96918   96978       3   96951   96939   96936   96963     135
   96951   96954  -96960   96963     200   96942   96939   96936   96963     135
   96942   96939   96951   96954     201   96939   96936   96963   96960     202
   96939   96951  -96954   96960     200   96936   96939   96951   96954     201
   96936   96963  -96960   96954     203   96933   96927  -96924   96963     204
   96933   96936   96939   96942     135   96933   96936   96939   96951     135
   96933   96936   96963   96960     202   96927   96924   96918   96978       3
   96927   96924   96963   96960     206   96927   96924  -96963   96936     206
   96927   96933   96936   96939     207   96927   96933  -96936   96963     207
   96924   96918   96978   96966      10   96924   96918   96978   96984      10
   96924   96927  -96933   96936     205   96924   96963   96960   96954     203
   96924   96963  -96936   96933     202   96924   96963   96936   96939     202
   96918   96915  -96909   96966     208   96918   96915  -96909   96966     209
   96918   96924   96927   96933     204   96918   96924   96963   96960     206
   96918   96924   96963   96936     206   96918   96978   96966   96972      10
   96915   96909   96966   96972     199   96915   96909  -96966   96972      54
   96915   96909  -96966   96978      10   96915   96918   96924   96927     210
   96915   96918  -96924   96927       3   96915   96918   96924   96963       3
   96915   96918  -96978   96966      10   96915   96918   96978   96984     199
   96915   96918  -96978   96984      54   96909   96915   96918   96924     212
   96909   96915  -96918   96924     209   96909   96915  -96918   96978     208
   96909   96915  -96918   96978     209   96909   96966   96978   96984      10
   96909   96966  -96978   96918      16   96909   96966  -96978   96918      17
   96909   96966  -96978   96918      18   96900   96909   96915   96918     208
   96900   96909  -96915   96918     209   96900   96909   96966   96972      10
   96900   96909   96966   96978      16   96900   96909  -96966   96978      17
   96900   96909  -96966   96978      18   96897   96900   96909   96915     199
   96897   96900  -96909   96915      54   96897   96900   96909   96966      10
   96894   96888   96897   96900     213   96894   96888  -96897   96900     214
   96891   96888   96897   96900     213   96891   96888  -96897   96900     214
   96888   96897   96900   96909     211   96885   96888   96897   96900     216
   96882   96876   96885   96888     217   96879   96876   96885   96888     217
   96876   96885   96888   96891     217   96876   96885   96888   96894     217
   96876   96885   96888   96897     218   96873   96876   96885   96888     218
   96870   96864   96873   96876     219   96867   96864   96873   96876     219
   96864   96873   96876   96879     217   96864   96873   96876   96882     217
   96864   96873   96876   96885     218   96861   96864   96873   96876     219
   97029   97026   97032   97038       2   97026   97032   97038   97044       1
   97026   97032  -97038   97044       4   97026   97032  -97038   97044       5
   97026   97032  -97038   97044       6   97026   97032   97038   97092       7
   97026   97032  -97038   97092       8   97026   97032  -97038   97092       9
   97026   97032  -97038   97092       6   97014   97008   97026   97029       3
   97014   97008   97026   97032      11   97014   97008  -97026   97032      12
   97014   97008  -97026   97032      13   97014   97008  -97026   97032       6
   97008   97026   97032   97038       2   96996   97008   97026   97029       3
   96996   97008   97026   97032       3   97095   97092   97098   97104       2
   97092   97098   97104   97110       1   97092   97098  -97104   97110       4
   97092   97098  -97104   97110       5   97092   97098  -97104   97110       6
   97092   97098   97104   97128       7   97092   97098  -97104   97128       8
   97092   97098  -97104   97128       9   97092   97098  -97104   97128       6
   97053   97044   97038   97092      10   97053   97062   97071   97080      10
   97044   97038   97092   97095       3   97044   97038   97092   97098      11
   97044   97038  -97092   97098      12   97044   97038  -97092   97098      13
   97044   97038  -97092   97098       6   97044   97053   97062   97071      16
   97044   97053  -97062   97071      17   97044   97053  -97062   97071      18
   97038   97044   97053   97062      16   97038   97044  -97053   97062      17
   97038   97044  -97053   97062      18   97038   97092   97098   97104       2
   97032   97038   97044   97053      10   97032   97038   97092   97095       3
   97032   97038   97092   97098      21   97032   97038  -97092   97098      22
   97032   97038  -97092   97098      23   97032   97038  -97092   97098       6
   97131   97128   97134   97140       2   97128   97134   97140   97146       1
   97128   97134  -97140   97146       4   97128   97134  -97140   97146       5
   97128   97134  -97140   97146       6   97128   97134   97140   97176       7
   97128   97134  -97140   97176       8   97128   97134  -97140   97176       9
   97128   97134  -97140   97176       6   97119   97110   97104   97128      24
   97119   97110  -97104   97128      25   97119   97110  -97104   97128      26
   97119   97110  -97104   97128      27   97110   97104   97128   97131       3
   97110   97104   97128   97134      11   97110   97104  -97128   97134      12
   97110   97104  -97128   97134      13   97110   97104  -97128   97134       6
   97104   97110   97119   97122       7   97104   97110  -97119   97122      28
   97104   97110  -97119   97122      29   97104   97110  -97119   97122      30
   97104   97110   97119   97125       7   97104   97110  -97119   97125      28
   97104   97110  -97119   97125      29   97104   97110  -97119   97125      30
   97104   97128   97134   97140       2   97098   97104   97110   97119      31
   97098   97104  -97110   97119      32   97098   97104  -97110   97119      26
   97098   97104  -97110   97119      33   97098   97104   97128   97131       3
   97098   97104   97128   97134      21   97098   97104  -97128   97134      22
   97098   97104  -97128   97134      23   97098   97104  -97128   97134       6
   97179   97176   97182   97188       2   97176   97182   97188   97194       1
   97176   97182  -97188   97194       4   97176   97182  -97188   97194       5
   97176   97182  -97188   97194       6   97176   97182   97188   97242       7
   97176   97182  -97188   97242       8   97176   97182  -97188   97242       9
   97176   97182  -97188   97242       6   97164   97146   97140   97176      34
   97164   97146  -97140   97176      35   97164   97146  -97140   97176      36
   97164   97146  -97140   97176      37   97152   97146   97140   97176      34
   97152   97146  -97140   97176      35   97152   97146  -97140   97176      36
   97152   97146  -97140   97176      37   97146   97140   97176   97179       3
   97146   97140   97176   97182      11   97146   97140  -97176   97182      12
   97146   97140  -97176   97182      13   97146   97140  -97176   97182       6
   97140   97176   97182   97188       2   97134   97140   97146   97152      38
   97134   97140  -97146   97152      39   97134   97140  -97146   97152      36
   97134   97140  -97146   97152      40   97134   97140   97146   97164      38
   97134   97140  -97146   97164      39   97134   97140  -97146   97164      36
   97134   97140  -97146   97164      40   97134   97140   97176   97179       3
   97134   97140   97176   97182      21   97134   97140  -97176   97182      22
   97134   97140  -97176   97182      23   97134   97140  -97176   97182       6
   97245   97242   97248   97254       2   97242   97248   97254   97260       1
   97242   97248  -97254   97260       4   97242   97248  -97254   97260       5
   97242   97248  -97254   97260       6   97242   97248   97254   97302       7
   97242   97248  -97254   97302       8   97242   97248  -97254   97302       9
   97242   97248  -97254   97302       6   97203   97194   97188   97242      10
   97203   97212   97221   97230      10   97194   97188   97242   97245       3
   97194   97188   97242   97248      11   97194   97188  -97242   97248      12
   97194   97188  -97242   97248      13   97194   97188  -97242   97248       6
   97194   97203   97212   97221      16   97194   97203  -97212   97221      17
   97194   97203  -97212   97221      18   97188   97194   97203   97212      16
   97188   97194  -97203   97212      17   97188   97194  -97203   97212      18
   97188   97242   97248   97254       2   97182   97188   97194   97203      10
   97182   97188   97242   97245       3   97182   97188   97242   97248      21
   97182   97188  -97242   97248      22   97182   97188  -97242   97248      23
   97182   97188  -97242   97248       6   97305   97302   97308   97314       2
   97302   97308   97314   97323       7   97302   97308  -97314   97323       8
   97302   97308  -97314   97323       9   97302   97308  -97314   97323       6
   97278   97272   97269   97296      41   97278   97284  -97290   97296      41
   97272   97269   97296   97290      41   97272   97278  -97284   97290      41
   97269   97260   97254   97302      42   97269   97260  -97254   97302      43
   97269   97260  -97254   97302      44   97269   97260  -97254   97302      45
   97269   97272   97278   97284      41   97269   97296  -97290   97284      41
   97260   97254   97302   97305       3   97260   97254   97302   97308      11
   97260   97254  -97302   97308      12   97260   97254  -97302   97308      13
   97260   97254  -97302   97308       6   97260   97269   97272   97278      41
   97260   97269   97296   97290      41   97254   97260   97269   97272       7
   97254   97260  -97269   97272      46   97254   97260  -97269   97272      29
   97254   97260  -97269   97272      47   97254   97260   97269   97296       7
   97254   97260  -97269   97296      46   97254   97260  -97269   97296      29
   97254   97260  -97269   97296      47   97254   97302   97308   97314       2
   97248   97254   97260   97269      48   97248   97254  -97260   97269      49
   97248   97254  -97260   97269      44   97248   97254  -97260   97269      50
   97248   97254   97302   97305       3   97248   97254   97302   97308      21
   97248   97254  -97302   97308      22   97248   97254  -97302   97308      23
   97248   97254  -97302   97308       6   97326   97323   97329   97335       2
   97323   97329   97335   97341       1   97323   97329  -97335   97341       4
   97323   97329  -97335   97341       5   97323   97329  -97335   97341       6
   97323   97329   97335   97353       7   97323   97329  -97335   97353       8
   97323   97329  -97335   97353       9   97323   97329  -97335   97353       6
   97314   97323   97329   97335       2   97308   97314   97323   97326       3
   97308   97314   97323   97329      21   97308   97314  -97323   97329      22
   97308   97314  -97323   97329      23   97308   97314  -97323   97329       6
   97356   97353   97359   97365       2   97353   97359   97365   97371       1
   97353   97359  -97365   97371       4   97353   97359  -97365   97371       5
   97353   97359  -97365   97371       6   97353   97359   97365   97389       7
   97353   97359  -97365   97389       8   97353   97359  -97365   97389       9
   97353   97359  -97365   97389       6   97341   97335   97353   97356       3
   97341   97335   97353   97359      11   97341   97335  -97353   97359      12
   97341   97335  -97353   97359      13   97341   97335  -97353   97359       6
   97335   97353   97359   97365       2   97329   97335   97353   97356       3
   97329   97335   97353   97359      21   97329   97335  -97353   97359      22
   97329   97335  -97353   97359      23   97329   97335  -97353   97359       6
   97392   97389   97395   97401       2   97389   97395   97401   97407       1
   97389   97395  -97401   97407       4   97389   97395  -97401   97407       5
   97389   97395  -97401   97407       6   97389   97395   97401   97419       7
   97389   97395  -97401   97419       8   97389   97395  -97401   97419       9
   97389   97395  -97401   97419       6   97380   97371   97365   97389      24
   97380   97371  -97365   97389      25   97380   97371  -97365   97389      26
   97380   97371  -97365   97389      27   97371   97365   97389   97392       3
   97371   97365   97389   97395      11   97371   97365  -97389   97395      12
   97371   97365  -97389   97395      13   97371   97365  -97389   97395       6
   97365   97371   97380   97383       7   97365   97371  -97380   97383      28
   97365   97371  -97380   97383      29   97365   97371  -97380   97383      30
   97365   97371   97380   97386       7   97365   97371  -97380   97386      28
   97365   97371  -97380   97386      29   97365   97371  -97380   97386      30
   97365   97389   97395   97401       2   97359   97365   97371   97380      31
   97359   97365  -97371   97380      32   97359   97365  -97371   97380      26
   97359   97365  -97371   97380      33   97359   97365   97389   97392       3
   97359   97365   97389   97395      21   97359   97365  -97389   97395      22
   97359   97365  -97389   97395      23   97359   97365  -97389   97395       6
   97422   97419   97425   97431       2   97419   97425   97431   97437       1
   97419   97425  -97431   97437       4   97419   97425  -97431   97437       5
   97419   97425  -97431   97437       6   97419   97425   97431   97491       7
   97419   97425  -97431   97491       8   97419   97425  -97431   97491       9
   97419   97425  -97431   97491       6   97407   97401   97419   97422       3
   97407   97401   97419   97425      11   97407   97401  -97419   97425      12
   97407   97401  -97419   97425      13   97407   97401  -97419   97425       6
   97401   97419   97425   97431       2   97395   97401   97419   97422       3
   97395   97401   97419   97425      21   97395   97401  -97419   97425      22
   97395   97401  -97419   97425      23   97395   97401  -97419   97425       6
   97494   97491   97497   97503       2   97491   97497   97503   97509       1
   97491   97497  -97503   97509       4   97491   97497  -97503   97509       5
   97491   97497  -97503   97509       6   97491   97497   97503   97521       7
   97491   97497  -97503   97521       8   97491   97497  -97503   97521       9
   97491   97497  -97503   97521       6   97455   97464   97470   97473      51
   97455   97464  -97470   97473       6   97455   97464   97470   97482      51
   97455   97464  -97470   97482       6   97446   97437   97431   97491      10
   97446   97455   97464   97470       7   97446   97455  -97464   97470      29
   97437   97431   97491   97494       3   97437   97431   97491   97497      11
   97437   97431  -97491   97497      12   97437   97431  -97491   97497      13
   97437   97431  -97491   97497       6   97437   97446   97455   97464      10
   97431   97437   97446   97455      16   97431   97437  -97446   97455      17
   97431   97437  -97446   97455      18   97431   97491   97497   97503       2
   97425   97431   97437   97446      10   97425   97431   97491   97494       3
   97425   97431   97491   97497      21   97425   97431  -97491   97497      22
   97425   97431  -97491   97497      23   97425   97431  -97491   97497       6
   97524   97521   97527   97533       2   97521   97527   97533   97539       1
   97521   97527  -97533   97539       4   97521   97527  -97533   97539       5
   97521   97527  -97533   97539       6   97521   97527   97533   97578       7
   97521   97527  -97533   97578       8   97521   97527  -97533   97578       9
   97521   97527  -97533   97578       6   97509   97503   97521   97524       3
   97509   97503   97521   97527      11   97509   97503  -97521   97527      12
   97509   97503  -97521   97527      13   97509   97503  -97521   97527       6
   97503   97521   97527   97533       2   97497   97503   97521   97524       3
   97497   97503   97521   97527      21   97497   97503  -97521   97527      22
   97497   97503  -97521   97527      23   97497   97503  -97521   97527       6
   97581   97578   97584   97590       2   97578   97584   97590   97596       1
   97578   97584  -97590   97596       4   97578   97584  -97590   97596       5
   97578   97584  -97590   97596       6   97578   97584   97590   97629       7
   97578   97584  -97590   97629       8   97578   97584  -97590   97629       9
   97578   97584  -97590   97629       6   97548   97539   97533   97578      52
   97548   97539  -97533   97578      53   97548   97539  -97533   97578      54
   97548   97539  -97533   97578      55   97539   97533   97578   97581       3
   97539   97533   97578   97584      11   97539   97533  -97578   97584      12
   97539   97533  -97578   97584      13   97539   97533  -97578   97584       6
   97533   97539   97548   97554      56   97533   97539  -97548   97554      57
   97533   97539  -97548   97554      58   97533   97539  -97548   97554      59
   97533   97539   97548   97566      56   97533   97539  -97548   97566      57
   97533   97539  -97548   97566      58   97533   97539  -97548   97566      59
   97533   97578   97584   97590       2   97527   97533   97539   97548      60
   97527   97533  -97539   97548      61   97527   97533  -97539   97548      54
   97527   97533  -97539   97548      62   97527   97533   97578   97581       3
   97527   97533   97578   97584      21   97527   97533  -97578   97584      22
   97527   97533  -97578   97584      23   97527   97533  -97578   97584       6
   97632   97629   97635   97641       2   97629   97635   97641   97647       1
   97629   97635  -97641   97647       4   97629   97635  -97641   97647       5
   97629   97635  -97641   97647       6   97629   97635   97641   97686       7
   97629   97635  -97641   97686       8   97629   97635  -97641   97686       9
   97629   97635  -97641   97686       6   97605   97596   97590   97629      64
   97605   97596  -97590   97629      65   97605   97596  -97590   97629      54
   97605   97596  -97590   97629      66   97596   97590   97629   97632       3
   97596   97590   97629   97635      11   97596   97590  -97629   97635      12
   97596   97590  -97629   97635      13   97596   97590  -97629   97635       6
   97596   97605   97614   97617      67   97596   97605  -97614   97617      68
   97596   97605  -97614   97617      69   97596   97605  -97614   97617      70
   97590   97596   97605   97614      71   97590   97596  -97605   97614      72
   97590   97596  -97605   97614      73   97590   97596  -97605   97614      74
   97590   97629   97635   97641       2   97584   97590   97596   97605      75
   97584   97590  -97596   97605      76   97584   97590  -97596   97605      54
   97584   97590  -97596   97605      77   97584   97590   97629   97632       3
   97584   97590   97629   97635      21   97584   97590  -97629   97635      22
   97584   97590  -97629   97635      23   97584   97590  -97629   97635       6
   97689   97686   97692   97698       2   97686   97692   97698   97704       1
   97686   97692  -97698   97704       4   97686   97692  -97698   97704       5
   97686   97692  -97698   97704       6   97686   97692   97698   97737       7
   97686   97692  -97698   97737       8   97686   97692  -97698   97737       9
   97686   97692  -97698   97737       6   97656   97647   97641   97686      52
   97656   97647  -97641   97686      53   97656   97647  -97641   97686      54
   97656   97647  -97641   97686      55   97647   97641   97686   97689       3
   97647   97641   97686   97692      11   97647   97641  -97686   97692      12
   97647   97641  -97686   97692      13   97647   97641  -97686   97692       6
   97641   97647   97656   97662      56   97641   97647  -97656   97662      57
   97641   97647  -97656   97662      58   97641   97647  -97656   97662      59
   97641   97647   97656   97674      56   97641   97647  -97656   97674      57
   97641   97647  -97656   97674      58   97641   97647  -97656   97674      59
   97641   97686   97692   97698       2   97635   97641   97647   97656      60
   97635   97641  -97647   97656      61   97635   97641  -97647   97656      54
   97635   97641  -97647   97656      62   97635   97641   97686   97689       3
   97635   97641   97686   97692      21   97635   97641  -97686   97692      22
   97635   97641  -97686   97692      23   97635   97641  -97686   97692       6
   97740   97737   97743   97749       2   97737   97743   97749   97758       7
   97737   97743  -97749   97758       8   97737   97743  -97749   97758       9
   97737   97743  -97749   97758       6   97713   97704   97698   97737      64
   97713   97704  -97698   97737      65   97713   97704  -97698   97737      54
   97713   97704  -97698   97737      66   97704   97698   97737   97740       3
   97704   97698   97737   97743      11   97704   97698  -97737   97743      12
   97704   97698  -97737   97743      13   97704   97698  -97737   97743       6
   97704   97713   97722   97725       7   97704   97713   97722   97728      78
   97704   97713  -97722   97728      79   97704   97713  -97722   97728      80
   97704   97713  -97722   97728      81   97698   97704   97713   97722      82
   97698   97704  -97713   97722      83   97698   97704  -97713   97722      84
   97698   97704  -97713   97722      85   97698   97737   97743   97749       2
   97692   97698   97704   97713      75   97692   97698  -97704   97713      76
   97692   97698  -97704   97713      54   97692   97698  -97704   97713      77
   97692   97698   97737   97740       3   97692   97698   97737   97743      21
   97692   97698  -97737   97743      22   97692   97698  -97737   97743      23
   97692   97698  -97737   97743       6   97761   97758   97764   97770       2
   97758   97764   97770   97776       1   97758   97764  -97770   97776       4
   97758   97764  -97770   97776       5   97758   97764  -97770   97776       6
   97758   97764   97770   97806       7   97758   97764  -97770   97806       8
   97758   97764  -97770   97806       9   97758   97764  -97770   97806       6
   97749   97758   97764   97770       2   97743   97749   97758   97761       3
   97743   97749   97758   97764      21   97743   97749  -97758   97764      22
   97743   97749  -97758   97764      23   97743   97749  -97758   97764       6
   97809   97806   97812   97818       2   97806   97812   97818   97824       1
   97806   97812  -97818   97824       4   97806   97812  -97818   97824       5
   97806   97812  -97818   97824       6   97806   97812   97818   97842       7
   97806   97812  -97818   97842       8   97806   97812  -97818   97842       9
   97806   97812  -97818   97842       6   97794   97776   97770   97806      34
   97794   97776  -97770   97806      35   97794   97776  -97770   97806      36
   97794   97776  -97770   97806      37   97782   97776   97770   97806      34
   97782   97776  -97770   97806      35   97782   97776  -97770   97806      36
   97782   97776  -97770   97806      37   97776   97770   97806   97809       3
   97776   97770   97806   97812      11   97776   97770  -97806   97812      12
   97776   97770  -97806   97812      13   97776   97770  -97806   97812       6
   97770   97806   97812   97818       2   97764   97770   97776   97782      38
   97764   97770  -97776   97782      39   97764   97770  -97776   97782      36
   97764   97770  -97776   97782      40   97764   97770   97776   97794      38
   97764   97770  -97776   97794      39   97764   97770  -97776   97794      36
   97764   97770  -97776   97794      40   97764   97770   97806   97809       3
   97764   97770   97806   97812      21   97764   97770  -97806   97812      22
   97764   97770  -97806   97812      23   97764   97770  -97806   97812       6
   97845   97842   97848   97854       2   97842   97848   97854   97860       1
   97842   97848  -97854   97860       4   97842   97848  -97854   97860       5
   97842   97848  -97854   97860       6   97842   97848   97854   97899       7
   97842   97848  -97854   97899       8   97842   97848  -97854   97899       9
   97842   97848  -97854   97899       6   97833   97824   97818   97842      24
   97833   97824  -97818   97842      25   97833   97824  -97818   97842      26
   97833   97824  -97818   97842      27   97824   97818   97842   97845       3
   97824   97818   97842   97848      11   97824   97818  -97842   97848      12
   97824   97818  -97842   97848      13   97824   97818  -97842   97848       6
   97818   97824   97833   97836       7   97818   97824  -97833   97836      28
   97818   97824  -97833   97836      29   97818   97824  -97833   97836      30
   97818   97824   97833   97839       7   97818   97824  -97833   97839      28
   97818   97824  -97833   97839      29   97818   97824  -97833   97839      30
   97818   97842   97848   97854       2   97812   97818   97824   97833      31
   97812   97818  -97824   97833      32   97812   97818  -97824   97833      26
   97812   97818  -97824   97833      33   97812   97818   97842   97845       3
   97812   97818   97842   97848      21   97812   97818  -97842   97848      22
   97812   97818  -97842   97848      23   97812   97818  -97842   97848       6
   97902   97899   97905   97911       2   97899   97905   97911   97917       1
   97899   97905  -97911   97917       4   97899   97905  -97911   97917       5
   97899   97905  -97911   97917       6   97899   97905   97911   97956       7
   97899   97905  -97911   97956       8   97899   97905  -97911   97956       9
   97899   97905  -97911   97956       6   97869   97860   97854   97899      52
   97869   97860  -97854   97899      53   97869   97860  -97854   97899      54
   97869   97860  -97854   97899      55   97860   97854   97899   97902       3
   97860   97854   97899   97905      11   97860   97854  -97899   97905      12
   97860   97854  -97899   97905      13   97860   97854  -97899   97905       6
   97854   97860   97869   97875      56   97854   97860  -97869   97875      57
   97854   97860  -97869   97875      58   97854   97860  -97869   97875      59
   97854   97860   97869   97887      56   97854   97860  -97869   97887      57
   97854   97860  -97869   97887      58   97854   97860  -97869   97887      59
   97854   97899   97905   97911       2   97848   97854   97860   97869      60
   97848   97854  -97860   97869      61   97848   97854  -97860   97869      54
   97848   97854  -97860   97869      62   97848   97854   97899   97902       3
   97848   97854   97899   97905      21   97848   97854  -97899   97905      22
   97848   97854  -97899   97905      23   97848   97854  -97899   97905       6
   97959   97956   97962   97968       2   97956   97962   97968   97974       1
   97956   97962  -97968   97974       4   97956   97962  -97968   97974       5
   97956   97962  -97968   97974       6   97956   97962   97968   97986       7
   97956   97962  -97968   97986       8   97956   97962  -97968   97986       9
   97956   97962  -97968   97986       6   97926   97917   97911   97956      52
   97926   97917  -97911   97956      53   97926   97917  -97911   97956      54
   97926   97917  -97911   97956      55   97917   97911   97956   97959       3
   97917   97911   97956   97962      11   97917   97911  -97956   97962      12
   97917   97911  -97956   97962      13   97917   97911  -97956   97962       6
   97911   97917   97926   97932      56   97911   97917  -97926   97932      57
   97911   97917  -97926   97932      58   97911   97917  -97926   97932      59
   97911   97917   97926   97944      56   97911   97917  -97926   97944      57
   97911   97917  -97926   97944      58   97911   97917  -97926   97944      59
   97911   97956   97962   97968       2   97905   97911   97917   97926      60
   97905   97911  -97917   97926      61   97905   97911  -97917   97926      54
   97905   97911  -97917   97926      62   97905   97911   97956   97959       3
   97905   97911   97956   97962      21   97905   97911  -97956   97962      22
   97905   97911  -97956   97962      23   97905   97911  -97956   97962       6
   97989   97986   97992   97998       2   97986   97992   97998   98004       1
   97986   97992  -97998   98004       4   97986   97992  -97998   98004       5
   97986   97992  -97998   98004       6   97986   97992   97998   98022       7
   97986   97992  -97998   98022       8   97986   97992  -97998   98022       9
   97986   97992  -97998   98022       6   97974   97968   97986   97989       3
   97974   97968   97986   97992      11   97974   97968  -97986   97992      12
   97974   97968  -97986   97992      13   97974   97968  -97986   97992       6
   97968   97986   97992   97998       2   97962   97968   97986   97989       3
   97962   97968   97986   97992      21   97962   97968  -97986   97992      22
   97962   97968  -97986   97992      23   97962   97968  -97986   97992       6
   98025   98022   98028   98034       2   98022   98028   98034   98040       1
   98022   98028  -98034   98040       4   98022   98028  -98034   98040       5
   98022   98028  -98034   98040       6   98022   98028   98034   98052       7
   98022   98028  -98034   98052       8   98022   98028  -98034   98052       9
   98022   98028  -98034   98052       6   98013   98004   97998   98022      24
   98013   98004  -97998   98022      25   98013   98004  -97998   98022      26
   98013   98004  -97998   98022      27   98004   97998   98022   98025       3
   98004   97998   98022   98028      11   98004   97998  -98022   98028      12
   98004   97998  -98022   98028      13   98004   97998  -98022   98028       6
   97998   98004   98013   98016       7   97998   98004  -98013   98016      28
   97998   98004  -98013   98016      29   97998   98004  -98013   98016      30
   97998   98004   98013   98019       7   97998   98004  -98013   98019      28
   97998   98004  -98013   98019      29   97998   98004  -98013   98019      30
   97998   98022   98028   98034       2   97992   97998   98004   98013      31
   97992   97998  -98004   98013      32   97992   97998  -98004   98013      26
   97992   97998  -98004   98013      33   97992   97998   98022   98025       3
   97992   97998   98022   98028      21   97992   97998  -98022   98028      22
   97992   97998  -98022   98028      23   97992   97998  -98022   98028       6
   98055   98052   98058   98064       2   98052   98058   98064   98070       1
   98052   98058  -98064   98070       4   98052   98058  -98064   98070       5
   98052   98058  -98064   98070       6   98052   98058   98064   98100       7
   98052   98058  -98064   98100       8   98052   98058  -98064   98100       9
   98052   98058  -98064   98100       6   98040   98034   98052   98055       3
   98040   98034   98052   98058      11   98040   98034  -98052   98058      12
   98040   98034  -98052   98058      13   98040   98034  -98052   98058       6
   98034   98052   98058   98064       2   98028   98034   98052   98055       3
   98028   98034   98052   98058      21   98028   98034  -98052   98058      22
   98028   98034  -98052   98058      23   98028   98034  -98052   98058       6
   98103   98100   98106   98112       2   98100   98106   98112   98118       1
   98100   98106  -98112   98118       4   98100   98106  -98112   98118       5
   98100   98106  -98112   98118       6   98100   98106   98112   98130       7
   98100   98106  -98112   98130       8   98100   98106  -98112   98130       9
   98100   98106  -98112   98130       6   98088   98070   98064   98100      34
   98088   98070  -98064   98100      35   98088   98070  -98064   98100      36
   98088   98070  -98064   98100      37   98076   98070   98064   98100      34
   98076   98070  -98064   98100      35   98076   98070  -98064   98100      36
   98076   98070  -98064   98100      37   98070   98064   98100   98103       3
   98070   98064   98100   98106      11   98070   98064  -98100   98106      12
   98070   98064  -98100   98106      13   98070   98064  -98100   98106       6
   98064   98100   98106   98112       2   98058   98064   98070   98076      38
   98058   98064  -98070   98076      39   98058   98064  -98070   98076      36
   98058   98064  -98070   98076      40   98058   98064   98070   98088      38
   98058   98064  -98070   98088      39   98058   98064  -98070   98088      36
   98058   98064  -98070   98088      40   98058   98064   98100   98103       3
   98058   98064   98100   98106      21   98058   98064  -98100   98106      22
   98058   98064  -98100   98106      23   98058   98064  -98100   98106       6
   98133   98130   98136   98142       2   98130   98136   98142   98148       1
   98130   98136  -98142   98148       4   98130   98136  -98142   98148       5
   98130   98136  -98142   98148       6   98130   98136   98142   98178       7
   98130   98136  -98142   98178       8   98130   98136  -98142   98178       9
   98130   98136  -98142   98178       6   98118   98112   98130   98133       3
   98118   98112   98130   98136      11   98118   98112  -98130   98136      12
   98118   98112  -98130   98136      13   98118   98112  -98130   98136       6
   98112   98130   98136   98142       2   98106   98112   98130   98133       3
   98106   98112   98130   98136      21   98106   98112  -98130   98136      22
   98106   98112  -98130   98136      23   98106   98112  -98130   98136       6
   98181   98178   98184   98190       2   98178   98184   98190   98196       1
   98178   98184  -98190   98196       4   98178   98184  -98190   98196       5
   98178   98184  -98190   98196       6   98178   98184   98190   98220       7
   98178   98184  -98190   98220       8   98178   98184  -98190   98220       9
   98178   98184  -98190   98220       6   98166   98148   98142   98178      34
   98166   98148  -98142   98178      35   98166   98148  -98142   98178      36
   98166   98148  -98142   98178      37   98154   98148   98142   98178      34
   98154   98148  -98142   98178      35   98154   98148  -98142   98178      36
   98154   98148  -98142   98178      37   98148   98142   98178   98181       3
   98148   98142   98178   98184      11   98148   98142  -98178   98184      12
   98148   98142  -98178   98184      13   98148   98142  -98178   98184       6
   98142   98178   98184   98190       2   98136   98142   98148   98154      38
   98136   98142  -98148   98154      39   98136   98142  -98148   98154      36
   98136   98142  -98148   98154      40   98136   98142   98148   98166      38
   98136   98142  -98148   98166      39   98136   98142  -98148   98166      36
   98136   98142  -98148   98166      40   98136   98142   98178   98181       3
   98136   98142   98178   98184      21   98136   98142  -98178   98184      22
   98136   98142  -98178   98184      23   98136   98142  -98178   98184       6
   98223   98220   98226   98232       2   98220   98226   98232   98238       1
   98220   98226  -98232   98238       4   98220   98226  -98232   98238       5
   98220   98226  -98232   98238       6   98220   98226   98232   98271       7
   98220   98226  -98232   98271       8   98220   98226  -98232   98271       9
   98220   98226  -98232   98271       6   98214   98196   98190   98220      86
   98214   98196  -98190   98220      87   98214   98196  -98190   98220      88
   98214   98196  -98190   98220      89   98202   98196   98190   98220      34
   98202   98196  -98190   98220      35   98202   98196  -98190   98220      36
   98202   98196  -98190   98220      37   98196   98190   98220   98223       3
   98196   98190   98220   98226      11   98196   98190  -98220   98226      12
   98196   98190  -98220   98226      13   98196   98190  -98220   98226       6
   98190   98220   98226   98232       2   98184   98190   98196   98202      38
   98184   98190  -98196   98202      39   98184   98190  -98196   98202      36
   98184   98190  -98196   98202      40   98184   98190   98196   98214      99
   98184   98190  -98196   98214     100   98184   98190  -98196   98214      88
   98184   98190  -98196   98214     101   98184   98190   98220   98223       3
   98184   98190   98220   98226      21   98184   98190  -98220   98226      22
   98184   98190  -98220   98226      23   98184   98190  -98220   98226       6
   98274   98271   98277   98283       2   98271   98277   98283   98292       7
   98271   98277  -98283   98292       8   98271   98277  -98283   98292       9
   98271   98277  -98283   98292       6   98247   98238   98232   98271      64
   98247   98238  -98232   98271      65   98247   98238  -98232   98271      54
   98247   98238  -98232   98271      66   98238   98232   98271   98274       3
   98238   98232   98271   98277      11   98238   98232  -98271   98277      12
   98238   98232  -98271   98277      13   98238   98232  -98271   98277       6
   98238   98247   98256   98259      67   98238   98247  -98256   98259      68
   98238   98247  -98256   98259      69   98238   98247  -98256   98259      70
   98232   98238   98247   98256      71   98232   98238  -98247   98256      72
   98232   98238  -98247   98256      73   98232   98238  -98247   98256      74
   98232   98271   98277   98283       2   98226   98232   98238   98247      75
   98226   98232  -98238   98247      76   98226   98232  -98238   98247      54
   98226   98232  -98238   98247      77   98226   98232   98271   98274       3
   98226   98232   98271   98277      21   98226   98232  -98271   98277      22
   98226   98232  -98271   98277      23   98226   98232  -98271   98277       6
   98295   98292   98298   98301       2   98295   98292   98298   98328       2
   98292   98298   98301   98310       1   98292   98298  -98301   98310     102
   98292   98298  -98301   98310      13   98292   98298  -98301   98310       6
   98292   98298   98328   98319       1   98292   98298  -98328   98319       4
   98292   98298  -98328   98319       5   98292   98298  -98328   98319       6
   98292   98298   98328   98334       7   98292   98298  -98328   98334       8
   98292   98298  -98328   98334       9   98292   98298  -98328   98334       6
   98283   98292   98298   98301       2   98283   98292   98298   98328       2
   98277   98283   98292   98295       3   98277   98283   98292   98298      21
   98277   98283  -98292   98298      22   98277   98283  -98292   98298      23
   98277   98283  -98292   98298       6   98337   98334   98340   98346       2
   98334   98340   98346   98352       1   98334   98340  -98346   98352       4
   98334   98340  -98346   98352       5   98334   98340  -98346   98352       6
   98334   98340   98346   98400       7   98334   98340  -98346   98400       8
   98334   98340  -98346   98400       9   98334   98340  -98346   98400       6
   98328   98334   98340   98346       2   98319   98328   98334   98337       3
   98319   98328   98334   98340      11   98319   98328  -98334   98340      12
   98319   98328  -98334   98340      13   98319   98328  -98334   98340       6
   98310   98301  -98298   98328       3   98310   98319   98328   98334      10
   98301   98298  -98328   98319       3   98301   98298   98328   98334       3
   98301   98310  -98319   98328      16   98301   98310  -98319   98328      17
   98301   98310  -98319   98328      18   98298   98301  -98310   98319      10
   98298   98328  -98319   98310      10   98298   98328   98334   98337       3
   98298   98328   98334   98340      21   98298   98328  -98334   98340      22
   98298   98328  -98334   98340      23   98298   98328  -98334   98340       6
   98403   98400   98406   98412       2   98400   98406   98412   98421       7
   98400   98406  -98412   98421       8   98400   98406  -98412   98421       9
   98400   98406  -98412   98421       6   98361   98352   98346   98400      10
   98361   98370   98379   98388      10   98352   98346   98400   98403       3
   98352   98346   98400   98406      11   98352   98346  -98400   98406      12
   98352   98346  -98400   98406      13   98352   98346  -98400   98406       6
   98352   98361   98370   98379      16   98352   98361  -98370   98379      17
   98352   98361  -98370   98379      18   98346   98352   98361   98370      16
   98346   98352  -98361   98370      17   98346   98352  -98361   98370      18
   98346   98400   98406   98412       2   98340   98346   98352   98361      10
   98340   98346   98400   98403       3   98340   98346   98400   98406      21
   98340   98346  -98400   98406      22   98340   98346  -98400   98406      23
   98340   98346  -98400   98406       6   98424   98421   98427   98433       2
   98421   98427   98433   98439       1   98421   98427  -98433   98439       4
   98421   98427  -98433   98439       5   98421   98427  -98433   98439       6
   98421   98427   98433   98493       7   98421   98427  -98433   98493       8
   98421   98427  -98433   98493       9   98421   98427  -98433   98493       6
   98412   98421   98427   98433       2   98406   98412   98421   98424       3
   98406   98412   98421   98427      21   98406   98412  -98421   98427      22
   98406   98412  -98421   98427      23   98406   98412  -98421   98427       6
   98496   98493   98499   98505       2   98493   98499   98505   98511       1
   98493   98499  -98505   98511       4   98493   98499  -98505   98511       5
   98493   98499  -98505   98511       6   98493   98499   98505   98535       7
   98493   98499  -98505   98535       8   98493   98499  -98505   98535       9
   98493   98499  -98505   98535       6   98457   98466   98472   98475      51
   98457   98466  -98472   98475       6   98457   98466   98472   98484      51
   98457   98466  -98472   98484       6   98448   98439   98433   98493      10
   98448   98457   98466   98472       7   98448   98457  -98466   98472      29
   98439   98433   98493   98496       3   98439   98433   98493   98499      11
   98439   98433  -98493   98499      12   98439   98433  -98493   98499      13
   98439   98433  -98493   98499       6   98439   98448   98457   98466      10
   98433   98439   98448   98457      16   98433   98439  -98448   98457      17
   98433   98439  -98448   98457      18   98433   98493   98499   98505       2
   98427   98433   98439   98448      10   98427   98433   98493   98496       3
   98427   98433   98493   98499      21   98427   98433  -98493   98499      22
   98427   98433  -98493   98499      23   98427   98433  -98493   98499       6
   98538   98535   98541   98547       2   98535   98541   98547   98553       1
   98535   98541  -98547   98553       4   98535   98541  -98547   98553       5
   98535   98541  -98547   98553       6   98535   98541   98547   98583       7
   98535   98541  -98547   98583       8   98535   98541  -98547   98583       9
   98535   98541  -98547   98583       6   98529   98511   98505   98535      86
   98529   98511  -98505   98535      87   98529   98511  -98505   98535      88
   98529   98511  -98505   98535      89   98517   98511   98505   98535      34
   98517   98511  -98505   98535      35   98517   98511  -98505   98535      36
   98517   98511  -98505   98535      37   98511   98505   98535   98538       3
   98511   98505   98535   98541      11   98511   98505  -98535   98541      12
   98511   98505  -98535   98541      13   98511   98505  -98535   98541       6
   98505   98535   98541   98547       2   98499   98505   98511   98517      38
   98499   98505  -98511   98517      39   98499   98505  -98511   98517      36
   98499   98505  -98511   98517      40   98499   98505   98511   98529      99
   98499   98505  -98511   98529     100   98499   98505  -98511   98529      88
   98499   98505  -98511   98529     101   98499   98505   98535   98538       3
   98499   98505   98535   98541      21   98499   98505  -98535   98541      22
   98499   98505  -98535   98541      23   98499   98505  -98535   98541       6
   98586   98583   98589   98595       2   98583   98589   98595   98601       1
   98583   98589  -98595   98601       4   98583   98589  -98595   98601       5
   98583   98589  -98595   98601       6   98583   98589   98595   98640       7
   98583   98589  -98595   98640       8   98583   98589  -98595   98640       9
   98583   98589  -98595   98640       6   98571   98553   98547   98583      34
   98571   98553  -98547   98583      35   98571   98553  -98547   98583      36
   98571   98553  -98547   98583      37   98559   98553   98547   98583      34
   98559   98553  -98547   98583      35   98559   98553  -98547   98583      36
   98559   98553  -98547   98583      37   98553   98547   98583   98586       3
   98553   98547   98583   98589      11   98553   98547  -98583   98589      12
   98553   98547  -98583   98589      13   98553   98547  -98583   98589       6
   98547   98583   98589   98595       2   98541   98547   98553   98559      38
   98541   98547  -98553   98559      39   98541   98547  -98553   98559      36
   98541   98547  -98553   98559      40   98541   98547   98553   98571      38
   98541   98547  -98553   98571      39   98541   98547  -98553   98571      36
   98541   98547  -98553   98571      40   98541   98547   98583   98586       3
   98541   98547   98583   98589      21   98541   98547  -98583   98589      22
   98541   98547  -98583   98589      23   98541   98547  -98583   98589       6
   98643   98640   98646   98652       2   98640   98646   98652   98658       1
   98640   98646  -98652   98658       4   98640   98646  -98652   98658       5
   98640   98646  -98652   98658       6   98640   98646   98652   98697       7
   98640   98646  -98652   98697       8   98640   98646  -98652   98697       9
   98640   98646  -98652   98697       6   98619   98601   98595   98640     103
   98619   98601  -98595   98640     104   98619   98601  -98595   98640     105
   98619   98601  -98595   98640     106   98607   98601   98595   98640      34
   98607   98601  -98595   98640      35   98607   98601  -98595   98640      36
   98607   98601  -98595   98640      37   98607   98601   98619   98628     107
   98607   98601  -98619   98628     108   98607   98601  -98619   98628     109
   98607   98601  -98619   98628     110   98601   98595   98640   98643       3
   98601   98595   98640   98646      11   98601   98595  -98640   98646      12
   98601   98595  -98640   98646      13   98601   98595  -98640   98646       6
   98595   98601   98619   98628     111   98595   98601  -98619   98628     112
   98595   98601  -98619   98628     109   98595   98601  -98619   98628     113
   98595   98640   98646   98652       2   98589   98595   98601   98607      38
   98589   98595  -98601   98607      39   98589   98595  -98601   98607      36
   98589   98595  -98601   98607      40   98589   98595   98601   98619     114
   98589   98595  -98601   98619     115   98589   98595  -98601   98619     105
   98589   98595  -98601   98619     116   98589   98595   98640   98643       3
   98589   98595   98640   98646      21   98589   98595  -98640   98646      22
   98589   98595  -98640   98646      23   98589   98595  -98640   98646       6
   98700   98697   98703   98709       2   98697   98703   98709   98715       1
   98697   98703  -98709   98715       4   98697   98703  -98709   98715       5
   98697   98703  -98709   98715       6   98697   98703   98709   98742       7
   98697   98703  -98709   98742       8   98697   98703  -98709   98742       9
   98697   98703  -98709   98742       6   98676   98658   98652   98697     103
   98676   98658  -98652   98697     104   98676   98658  -98652   98697     105
   98676   98658  -98652   98697     106   98664   98658   98652   98697      34
   98664   98658  -98652   98697      35   98664   98658  -98652   98697      36
   98664   98658  -98652   98697      37   98664   98658   98676   98685     107
   98664   98658  -98676   98685     108   98664   98658  -98676   98685     109
   98664   98658  -98676   98685     110   98658   98652   98697   98700       3
   98658   98652   98697   98703      11   98658   98652  -98697   98703      12
   98658   98652  -98697   98703      13   98658   98652  -98697   98703       6
   98652   98658   98676   98685     111   98652   98658  -98676   98685     112
   98652   98658  -98676   98685     109   98652   98658  -98676   98685     113
   98652   98697   98703   98709       2   98646   98652   98658   98664      38
   98646   98652  -98658   98664      39   98646   98652  -98658   98664      36
   98646   98652  -98658   98664      40   98646   98652   98658   98676     114
   98646   98652  -98658   98676     115   98646   98652  -98658   98676     105
   98646   98652  -98658   98676     116   98646   98652   98697   98700       3
   98646   98652   98697   98703      21   98646   98652  -98697   98703      22
   98646   98652  -98697   98703      23   98646   98652  -98697   98703       6
   98745   98742   98748   98754       2   98742   98748   98754   98760       1
   98742   98748  -98754   98760       4   98742   98748  -98754   98760       5
   98742   98748  -98754   98760       6   98742   98748   98754   98793       7
   98742   98748  -98754   98793       8   98742   98748  -98754   98793       9
   98742   98748  -98754   98793       6   98724   98715   98709   98742      64
   98724   98715  -98709   98742      65   98724   98715  -98709   98742      54
   98724   98715  -98709   98742      66   98715   98709   98742   98745       3
   98715   98709   98742   98748      11   98715   98709  -98742   98748      12
   98715   98709  -98742   98748      13   98715   98709  -98742   98748       6
   98715   98724   98733   98736     117   98715   98724  -98733   98736     118
   98715   98724   98733   98739     117   98715   98724  -98733   98739     118
   98709   98715   98724   98733     119   98709   98715  -98724   98733     120
   98709   98715  -98724   98733     121   98709   98715  -98724   98733     122
   98709   98742   98748   98754       2   98703   98709   98715   98724      75
   98703   98709  -98715   98724      76   98703   98709  -98715   98724      54
   98703   98709  -98715   98724      77   98703   98709   98742   98745       3
   98703   98709   98742   98748      21   98703   98709  -98742   98748      22
   98703   98709  -98742   98748      23   98703   98709  -98742   98748       6
   98796   98793   98799   98805       2   98793   98799   98805   98811       1
   98793   98799  -98805   98811       4   98793   98799  -98805   98811       5
   98793   98799  -98805   98811       6   98793   98799   98805   98826       7
   98793   98799  -98805   98826       8   98793   98799  -98805   98826       9
   98793   98799  -98805   98826       6   98769   98760   98754   98793      64
   98769   98760  -98754   98793      65   98769   98760  -98754   98793      54
   98769   98760  -98754   98793      66   98760   98754   98793   98796       3
   98760   98754   98793   98799      11   98760   98754  -98793   98799      12
   98760   98754  -98793   98799      13   98760   98754  -98793   98799       6
   98760   98769   98778   98781       7   98760   98769   98778   98784      78
   98760   98769  -98778   98784      79   98760   98769  -98778   98784      80
   98760   98769  -98778   98784      81   98754   98760   98769   98778      82
   98754   98760  -98769   98778      83   98754   98760  -98769   98778      84
   98754   98760  -98769   98778      85   98754   98793   98799   98805       2
   98748   98754   98760   98769      75   98748   98754  -98760   98769      76
   98748   98754  -98760   98769      54   98748   98754  -98760   98769      77
   98748   98754   98793   98796       3   98748   98754   98793   98799      21
   98748   98754  -98793   98799      22   98748   98754  -98793   98799      23
   98748   98754  -98793   98799       6   98829   98826   98832   98838       2
   98826   98832   98838   98844       1   98826   98832  -98838   98844       4
   98826   98832  -98838   98844       5   98826   98832  -98838   98844       6
   98826   98832   98838   98898       7   98826   98832  -98838   98898       8
   98826   98832  -98838   98898       9   98826   98832  -98838   98898       6
   98820   98811   98805   98826     123   98820   98811  -98805   98826     124
   98820   98811  -98805   98826     125   98820   98811  -98805   98826     126
   98811   98805   98826   98829       3   98811   98805   98826   98832      11
   98811   98805  -98826   98832      12   98811   98805  -98826   98832      13
   98811   98805  -98826   98832       6   98805   98826   98832   98838       2
   98799   98805   98811   98820     131   98799   98805  -98811   98820     132
   98799   98805  -98811   98820     125   98799   98805  -98811   98820     133
   98799   98805   98826   98829       3   98799   98805   98826   98832      21
   98799   98805  -98826   98832      22   98799   98805  -98826   98832      23
   98799   98805  -98826   98832       6   98901   98898   98904   98910       2
   98898   98904   98910   98919       7   98898   98904  -98910   98919       8
   98898   98904  -98910   98919       9   98898   98904  -98910   98919       6
   98877   98871   98868   98895      41   98877   98883  -98889   98895      41
   98871   98868   98895   98889     134   98871   98877  -98883   98889      41
   98868   98871   98877   98883      41   98868   98895  -98889   98883     135
   98862   98856  -98853   98895     137   98862   98868   98871   98877      41
   98862   98868   98895   98889     134   98856   98853  -98895   98868     139
   98856   98853   98895   98889     139   98856   98862   98868   98871     136
   98856   98862  -98868   98895     136   98853   98844   98838   98898     140
   98853   98844  -98838   98898     141   98853   98844  -98838   98898     142
   98853   98844  -98838   98898     143   98853   98856  -98862   98868     138
   98853   98895  -98868   98862     134   98853   98895   98868   98871     134
   98853   98895   98889   98883     135   98844   98838   98898   98901       3
   98844   98838   98898   98904      11   98844   98838  -98898   98904      12
   98844   98838  -98898   98904      13   98844   98838  -98898   98904       6
   98844   98853   98856   98862     137   98844   98853   98895   98868     139
   98844   98853   98895   98889     139   98838   98844   98853   98856       7
   98838   98844  -98853   98856       3   98838   98844  -98853   98856      29
   98838   98844  -98853   98856       6   98838   98844   98853   98895     144
   98838   98844  -98853   98895     145   98838   98844  -98853   98895     146
   98838   98844  -98853   98895     147   98838   98898   98904   98910       2
   98832   98838   98844   98853     148   98832   98838  -98844   98853     149
   98832   98838  -98844   98853     142   98832   98838  -98844   98853     150
   98832   98838   98898   98901       3   98832   98838   98898   98904      21
   98832   98838  -98898   98904      22   98832   98838  -98898   98904      23
   98832   98838  -98898   98904       6   98922   98919   98925   98931       2
   98919   98925   98931   98937       1   98919   98925  -98931   98937       4
   98919   98925  -98931   98937       5   98919   98925  -98931   98937       6
   98919   98925   98931   98952       7   98919   98925  -98931   98952       8
   98919   98925  -98931   98952       9   98919   98925  -98931   98952       6
   98910   98919   98925   98931       2   98904   98910   98919   98922       3
   98904   98910   98919   98925      21   98904   98910  -98919   98925      22
   98904   98910  -98919   98925      23   98904   98910  -98919   98925       6
   98955   98952   98958   98961       2   98955   98952   98958   98988       2
   98952   98958   98961   98970       1   98952   98958  -98961   98970     102
   98952   98958  -98961   98970      13   98952   98958  -98961   98970       6
   98952   98958   98988   98979       1   98952   98958  -98988   98979       4
   98952   98958  -98988   98979       5   98952   98958  -98988   98979       6
   98952   98958   98988   98994       7   98952   98958  -98988   98994       8
   98952   98958  -98988   98994       9   98952   98958  -98988   98994       6
   98946   98937   98931   98952     123   98946   98937  -98931   98952     124
   98946   98937  -98931   98952     125   98946   98937  -98931   98952     126
   98937   98931   98952   98955       3   98937   98931   98952   98958      11
   98937   98931  -98952   98958      12   98937   98931  -98952   98958      13
   98937   98931  -98952   98958       6   98931   98952   98958   98961       2
   98931   98952   98958   98988       2   98925   98931   98937   98946     131
   98925   98931  -98937   98946     132   98925   98931  -98937   98946     125
   98925   98931  -98937   98946     133   98925   98931   98952   98955       3
   98925   98931   98952   98958      21   98925   98931  -98952   98958      22
   98925   98931  -98952   98958      23   98925   98931  -98952   98958       6
   98997   98994   99000   99006       2   98994   99000   99006   99012       1
   98994   99000  -99006   99012       4   98994   99000  -99006   99012       5
   98994   99000  -99006   99012       6   98994   99000   99006   99060       7
   98994   99000  -99006   99060       8   98994   99000  -99006   99060       9
   98994   99000  -99006   99060       6   98988   98994   99000   99006       2
   98979   98988   98994   98997       3   98979   98988   98994   99000      11
   98979   98988  -98994   99000      12   98979   98988  -98994   99000      13
   98979   98988  -98994   99000       6   98970   98961  -98958   98988       3
   98970   98979   98988   98994      10   98961   98958  -98988   98979       3
   98961   98958   98988   98994       3   98961   98970  -98979   98988      16
   98961   98970  -98979   98988      17   98961   98970  -98979   98988      18
   98958   98961  -98970   98979      10   98958   98988  -98979   98970      10
   98958   98988   98994   98997       3   98958   98988   98994   99000      21
   98958   98988  -98994   99000      22   98958   98988  -98994   99000      23
   98958   98988  -98994   99000       6   99063   99060   99066   99072       2
   99060   99066   99072   99078       1   99060   99066  -99072   99078       4
   99060   99066  -99072   99078       5   99060   99066  -99072   99078       6
   99060   99066   99072   99108       7   99060   99066  -99072   99108       8
   99060   99066  -99072   99108       9   99060   99066  -99072   99108       6
   99021   99012   99006   99060      10   99021   99030   99039   99048      10
   99012   99006   99060   99063       3   99012   99006   99060   99066      11
   99012   99006  -99060   99066      12   99012   99006  -99060   99066      13
   99012   99006  -99060   99066       6   99012   99021   99030   99039      16
   99012   99021  -99030   99039      17   99012   99021  -99030   99039      18
   99006   99012   99021   99030      16   99006   99012  -99021   99030      17
   99006   99012  -99021   99030      18   99006   99060   99066   99072       2
   99000   99006   99012   99021      10   99000   99006   99060   99063       3
   99000   99006   99060   99066      21   99000   99006  -99060   99066      22
   99000   99006  -99060   99066      23   99000   99006  -99060   99066       6
   99111   99108   99114   99120       2   99108   99114   99120   99126       1
   99108   99114  -99120   99126       4   99108   99114  -99120   99126       5
   99108   99114  -99120   99126       6   99108   99114   99120   99150       7
   99108   99114  -99120   99150       8   99108   99114  -99120   99150       9
   99108   99114  -99120   99150       6   99096   99078   99072   99108      34
   99096   99078  -99072   99108      35   99096   99078  -99072   99108      36
   99096   99078  -99072   99108      37   99084   99078   99072   99108      34
   99084   99078  -99072   99108      35   99084   99078  -99072   99108      36
   99084   99078  -99072   99108      37   99078   99072   99108   99111       3
   99078   99072   99108   99114      11   99078   99072  -99108   99114      12
   99078   99072  -99108   99114      13   99078   99072  -99108   99114       6
   99072   99108   99114   99120       2   99066   99072   99078   99084      38
   99066   99072  -99078   99084      39   99066   99072  -99078   99084      36
   99066   99072  -99078   99084      40   99066   99072   99078   99096      38
   99066   99072  -99078   99096      39   99066   99072  -99078   99096      36
   99066   99072  -99078   99096      40   99066   99072   99108   99111       3
   99066   99072   99108   99114      21   99066   99072  -99108   99114      22
   99066   99072  -99108   99114      23   99066   99072  -99108   99114       6
   99153   99150   99156   99162       2   99150   99156   99162   99168       1
   99150   99156  -99162   99168       4   99150   99156  -99162   99168       5
   99150   99156  -99162   99168       6   99150   99156   99162   99216       7
   99150   99156  -99162   99216       8   99150   99156  -99162   99216       9
   99150   99156  -99162   99216       6   99144   99126   99120   99150      86
   99144   99126  -99120   99150      87   99144   99126  -99120   99150      88
   99144   99126  -99120   99150      89   99132   99126   99120   99150      34
   99132   99126  -99120   99150      35   99132   99126  -99120   99150      36
   99132   99126  -99120   99150      37   99126   99120   99150   99153       3
   99126   99120   99150   99156      11   99126   99120  -99150   99156      12
   99126   99120  -99150   99156      13   99126   99120  -99150   99156       6
   99120   99150   99156   99162       2   99114   99120   99126   99132      38
   99114   99120  -99126   99132      39   99114   99120  -99126   99132      36
   99114   99120  -99126   99132      40   99114   99120   99126   99144      99
   99114   99120  -99126   99144     100   99114   99120  -99126   99144      88
   99114   99120  -99126   99144     101   99114   99120   99150   99153       3
   99114   99120   99150   99156      21   99114   99120  -99150   99156      22
   99114   99120  -99150   99156      23   99114   99120  -99150   99156       6
   99219   99216   99222   99228       2   99216   99222   99228   99234       1
   99216   99222  -99228   99234       4   99216   99222  -99228   99234       5
   99216   99222  -99228   99234       6   99216   99222   99228   99252       7
   99216   99222  -99228   99252       8   99216   99222  -99228   99252       9
   99216   99222  -99228   99252       6   99177   99168   99162   99216      10
   99177   99186   99195   99204      10   99168   99162   99216   99219       3
   99168   99162   99216   99222      11   99168   99162  -99216   99222      12
   99168   99162  -99216   99222      13   99168   99162  -99216   99222       6
   99168   99177   99186   99195      16   99168   99177  -99186   99195      17
   99168   99177  -99186   99195      18   99162   99168   99177   99186      16
   99162   99168  -99177   99186      17   99162   99168  -99177   99186      18
   99162   99216   99222   99228       2   99156   99162   99168   99177      10
   99156   99162   99216   99219       3   99156   99162   99216   99222      21
   99156   99162  -99216   99222      22   99156   99162  -99216   99222      23
   99156   99162  -99216   99222       6   99255   99252   99258   99264       2
   99252   99258   99264   99273       7   99252   99258  -99264   99273       8
   99252   99258  -99264   99273       9   99252   99258  -99264   99273       6
   99243   99234   99228   99252      24   99243   99234  -99228   99252      25
   99243   99234  -99228   99252      26   99243   99234  -99228   99252      27
   99234   99228   99252   99255       3   99234   99228   99252   99258      11
   99234   99228  -99252   99258      12   99234   99228  -99252   99258      13
   99234   99228  -99252   99258       6   99228   99234   99243   99246       7
   99228   99234  -99243   99246      28   99228   99234  -99243   99246      29
   99228   99234  -99243   99246      30   99228   99234   99243   99249       7
   99228   99234  -99243   99249      28   99228   99234  -99243   99249      29
   99228   99234  -99243   99249      30   99228   99252   99258   99264       2
   99222   99228   99234   99243      31   99222   99228  -99234   99243      32
   99222   99228  -99234   99243      26   99222   99228  -99234   99243      33
   99222   99228   99252   99255       3   99222   99228   99252   99258      21
   99222   99228  -99252   99258      22   99222   99228  -99252   99258      23
   99222   99228  -99252   99258       6   99276   99273   99279   99285       2
   99273   99279   99285   99291       1   99273   99279  -99285   99291       4
   99273   99279  -99285   99291       5   99273   99279  -99285   99291       6
   99273   99279   99285   99321       7   99273   99279  -99285   99321       8
   99273   99279  -99285   99321       9   99273   99279  -99285   99321       6
   99264   99273   99279   99285       2   99258   99264   99273   99276       3
   99258   99264   99273   99279      21   99258   99264  -99273   99279      22
   99258   99264  -99273   99279      23   99258   99264  -99273   99279       6
   99324   99321   99327   99333       2   99321   99327   99333   99339       1
   99321   99327  -99333   99339       4   99321   99327  -99333   99339       5
   99321   99327  -99333   99339       6   99321   99327   99333   99363       7
   99321   99327  -99333   99363       8   99321   99327  -99333   99363       9
   99321   99327  -99333   99363       6   99309   99291   99285   99321      34
   99309   99291  -99285   99321      35   99309   99291  -99285   99321      36
   99309   99291  -99285   99321      37   99297   99291   99285   99321      34
   99297   99291  -99285   99321      35   99297   99291  -99285   99321      36
   99297   99291  -99285   99321      37   99291   99285   99321   99324       3
   99291   99285   99321   99327      11   99291   99285  -99321   99327      12
   99291   99285  -99321   99327      13   99291   99285  -99321   99327       6
   99285   99321   99327   99333       2   99279   99285   99291   99297      38
   99279   99285  -99291   99297      39   99279   99285  -99291   99297      36
   99279   99285  -99291   99297      40   99279   99285   99291   99309      38
   99279   99285  -99291   99309      39   99279   99285  -99291   99309      36
   99279   99285  -99291   99309      40   99279   99285   99321   99324       3
   99279   99285   99321   99327      21   99279   99285  -99321   99327      22
   99279   99285  -99321   99327      23   99279   99285  -99321   99327       6
   99366   99363   99369   99375       2   99363   99369   99375   99381       1
   99363   99369  -99375   99381       4   99363   99369  -99375   99381       5
   99363   99369  -99375   99381       6   99363   99369   99375   99411       7
   99363   99369  -99375   99411       8   99363   99369  -99375   99411       9
   99363   99369  -99375   99411       6   99357   99339   99333   99363      86
   99357   99339  -99333   99363      87   99357   99339  -99333   99363      88
   99357   99339  -99333   99363      89   99345   99339   99333   99363      34
   99345   99339  -99333   99363      35   99345   99339  -99333   99363      36
   99345   99339  -99333   99363      37   99339   99333   99363   99366       3
   99339   99333   99363   99369      11   99339   99333  -99363   99369      12
   99339   99333  -99363   99369      13   99339   99333  -99363   99369       6
   99333   99363   99369   99375       2   99327   99333   99339   99345      38
   99327   99333  -99339   99345      39   99327   99333  -99339   99345      36
   99327   99333  -99339   99345      40   99327   99333   99339   99357      99
   99327   99333  -99339   99357     100   99327   99333  -99339   99357      88
   99327   99333  -99339   99357     101   99327   99333   99363   99366       3
   99327   99333   99363   99369      21   99327   99333  -99363   99369      22
   99327   99333  -99363   99369      23   99327   99333  -99363   99369       6
   99414   99411   99417   99423       2   99411   99417   99423   99429       1
   99411   99417  -99423   99429       4   99411   99417  -99423   99429       5
   99411   99417  -99423   99429       6   99411   99417   99423   99441       7
   99411   99417  -99423   99441       8   99411   99417  -99423   99441       9
   99411   99417  -99423   99441       6   99399   99381   99375   99411      34
   99399   99381  -99375   99411      35   99399   99381  -99375   99411      36
   99399   99381  -99375   99411      37   99387   99381   99375   99411      34
   99387   99381  -99375   99411      35   99387   99381  -99375   99411      36
   99387   99381  -99375   99411      37   99381   99375   99411   99414       3
   99381   99375   99411   99417      11   99381   99375  -99411   99417      12
   99381   99375  -99411   99417      13   99381   99375  -99411   99417       6
   99375   99411   99417   99423       2   99369   99375   99381   99387      38
   99369   99375  -99381   99387      39   99369   99375  -99381   99387      36
   99369   99375  -99381   99387      40   99369   99375   99381   99399      38
   99369   99375  -99381   99399      39   99369   99375  -99381   99399      36
   99369   99375  -99381   99399      40   99369   99375   99411   99414       3
   99369   99375   99411   99417      21   99369   99375  -99411   99417      22
   99369   99375  -99411   99417      23   99369   99375  -99411   99417       6
   99444   99441   99447   99453       2   99441   99447   99453   99459       1
   99441   99447  -99453   99459       4   99441   99447  -99453   99459       5
   99441   99447  -99453   99459       6   99441   99447   99453   99507       7
   99441   99447  -99453   99507       8   99441   99447  -99453   99507       9
   99441   99447  -99453   99507       6   99429   99423   99441   99444       3
   99429   99423   99441   99447      11   99429   99423  -99441   99447      12
   99429   99423  -99441   99447      13   99429   99423  -99441   99447       6
   99423   99441   99447   99453       2   99417   99423   99441   99444       3
   99417   99423   99441   99447      21   99417   99423  -99441   99447      22
   99417   99423  -99441   99447      23   99417   99423  -99441   99447       6
   99510   99507   99513   99519       2   99507   99513   99519   99525       1
   99507   99513  -99519   99525       4   99507   99513  -99519   99525       5
   99507   99513  -99519   99525       6   99507   99513   99519   99540       7
   99507   99513  -99519   99540       8   99507   99513  -99519   99540       9
   99507   99513  -99519   99540       6   99468   99459   99453   99507      10
   99468   99477   99486   99495      10   99459   99453   99507   99510       3
   99459   99453   99507   99513      11   99459   99453  -99507   99513      12
   99459   99453  -99507   99513      13   99459   99453  -99507   99513       6
   99459   99468   99477   99486      16   99459   99468  -99477   99486      17
   99459   99468  -99477   99486      18   99453   99459   99468   99477      16
   99453   99459  -99468   99477      17   99453   99459  -99468   99477      18
   99453   99507   99513   99519       2   99447   99453   99459   99468      10
   99447   99453   99507   99510       3   99447   99453   99507   99513      21
   99447   99453  -99507   99513      22   99447   99453  -99507   99513      23
   99447   99453  -99507   99513       6   99543   99540   99546   99552       2
   99540   99546   99552   99558       1   99540   99546  -99552   99558       4
   99540   99546  -99552   99558       5   99540   99546  -99552   99558       6
   99540   99546   99552   99597       7   99540   99546  -99552   99597       8
   99540   99546  -99552   99597       9   99540   99546  -99552   99597       6
   99534   99525   99519   99540     123   99534   99525  -99519   99540     124
   99534   99525  -99519   99540     125   99534   99525  -99519   99540     126
   99525   99519   99540   99543       3   99525   99519   99540   99546      11
   99525   99519  -99540   99546      12   99525   99519  -99540   99546      13
   99525   99519  -99540   99546       6   99519   99540   99546   99552       2
   99513   99519   99525   99534     131   99513   99519  -99525   99534     132
   99513   99519  -99525   99534     125   99513   99519  -99525   99534     133
   99513   99519   99540   99543       3   99513   99519   99540   99546      21
   99513   99519  -99540   99546      22   99513   99519  -99540   99546      23
   99513   99519  -99540   99546       6   99600   99597   99603   99609       2
   99597   99603   99609   99615       1   99597   99603  -99609   99615       4
   99597   99603  -99609   99615       5   99597   99603  -99609   99615       6
   99597   99603   99609   99633       7   99597   99603  -99609   99633       8
   99597   99603  -99609   99633       9   99597   99603  -99609   99633       6
   99576   99558   99552   99597     103   99576   99558  -99552   99597     104
   99576   99558  -99552   99597     105   99576   99558  -99552   99597     106
   99564   99558   99552   99597      34   99564   99558  -99552   99597      35
   99564   99558  -99552   99597      36   99564   99558  -99552   99597      37
   99564   99558   99576   99585     107   99564   99558  -99576   99585     108
   99564   99558  -99576   99585     109   99564   99558  -99576   99585     110
   99558   99552   99597   99600       3   99558   99552   99597   99603      11
   99558   99552  -99597   99603      12   99558   99552  -99597   99603      13
   99558   99552  -99597   99603       6   99552   99558   99576   99585     111
   99552   99558  -99576   99585     112   99552   99558  -99576   99585     109
   99552   99558  -99576   99585     113   99552   99597   99603   99609       2
   99546   99552   99558   99564      38   99546   99552  -99558   99564      39
   99546   99552  -99558   99564      36   99546   99552  -99558   99564      40
   99546   99552   99558   99576     114   99546   99552  -99558   99576     115
   99546   99552  -99558   99576     105   99546   99552  -99558   99576     116
   99546   99552   99597   99600       3   99546   99552   99597   99603      21
   99546   99552  -99597   99603      22   99546   99552  -99597   99603      23
   99546   99552  -99597   99603       6   99636   99633   99639   99645       2
   99633   99639   99645   99651       1   99633   99639  -99645   99651       4
   99633   99639  -99645   99651       5   99633   99639  -99645   99651       6
   99633   99639   99645   99690       7   99633   99639  -99645   99690       8
   99633   99639  -99645   99690       9   99633   99639  -99645   99690       6
   99624   99615   99609   99633      24   99624   99615  -99609   99633      25
   99624   99615  -99609   99633      26   99624   99615  -99609   99633      27
   99615   99609   99633   99636       3   99615   99609   99633   99639      11
   99615   99609  -99633   99639      12   99615   99609  -99633   99639      13
   99615   99609  -99633   99639       6   99609   99615   99624   99627       7
   99609   99615  -99624   99627      28   99609   99615  -99624   99627      29
   99609   99615  -99624   99627      30   99609   99615   99624   99630       7
   99609   99615  -99624   99630      28   99609   99615  -99624   99630      29
   99609   99615  -99624   99630      30   99609   99633   99639   99645       2
   99603   99609   99615   99624      31   99603   99609  -99615   99624      32
   99603   99609  -99615   99624      26   99603   99609  -99615   99624      33
   99603   99609   99633   99636       3   99603   99609   99633   99639      21
   99603   99609  -99633   99639      22   99603   99609  -99633   99639      23
   99603   99609  -99633   99639       6   99693   99690   99696   99702       2
   99690   99696   99702   99708       1   99690   99696  -99702   99708       4
   99690   99696  -99702   99708       5   99690   99696  -99702   99708       6
   99690   99696   99702   99756       7   99690   99696  -99702   99756       8
   99690   99696  -99702   99756       9   99690   99696  -99702   99756       6
   99660   99651   99645   99690      52   99660   99651  -99645   99690      53
   99660   99651  -99645   99690      54   99660   99651  -99645   99690      55
   99651   99645   99690   99693       3   99651   99645   99690   99696      11
   99651   99645  -99690   99696      12   99651   99645  -99690   99696      13
   99651   99645  -99690   99696       6   99645   99651   99660   99666      56
   99645   99651  -99660   99666      57   99645   99651  -99660   99666      58
   99645   99651  -99660   99666      59   99645   99651   99660   99678      56
   99645   99651  -99660   99678      57   99645   99651  -99660   99678      58
   99645   99651  -99660   99678      59   99645   99690   99696   99702       2
   99639   99645   99651   99660      60   99639   99645  -99651   99660      61
   99639   99645  -99651   99660      54   99639   99645  -99651   99660      62
   99639   99645   99690   99693       3   99639   99645   99690   99696      21
   99639   99645  -99690   99696      22   99639   99645  -99690   99696      23
   99639   99645  -99690   99696       6   99759   99756   99762   99768       2
   99756   99762   99768   99774       1   99756   99762  -99768   99774       4
   99756   99762  -99768   99774       5   99756   99762  -99768   99774       6
   99756   99762   99768   99792       7   99756   99762  -99768   99792       8
   99756   99762  -99768   99792       9   99756   99762  -99768   99792       6
   99717   99708   99702   99756      10   99717   99726   99735   99744      10
   99708   99702   99756   99759       3   99708   99702   99756   99762      11
   99708   99702  -99756   99762      12   99708   99702  -99756   99762      13
   99708   99702  -99756   99762       6   99708   99717   99726   99735      16
   99708   99717  -99726   99735      17   99708   99717  -99726   99735      18
   99702   99708   99717   99726      16   99702   99708  -99717   99726      17
   99702   99708  -99717   99726      18   99702   99756   99762   99768       2
   99696   99702   99708   99717      10   99696   99702   99756   99759       3
   99696   99702   99756   99762      21   99696   99702  -99756   99762      22
   99696   99702  -99756   99762      23   99696   99702  -99756   99762       6
   99795   99792   99798   99804       2   99792   99798   99804   99810       1
   99792   99798  -99804   99810       4   99792   99798  -99804   99810       5
   99792   99798  -99804   99810       6   99792   99798   99804   99858       7
   99792   99798  -99804   99858       8   99792   99798  -99804   99858       9
   99792   99798  -99804   99858       6   99783   99774   99768   99792      24
   99783   99774  -99768   99792      25   99783   99774  -99768   99792      26
   99783   99774  -99768   99792      27   99774   99768   99792   99795       3
   99774   99768   99792   99798      11   99774   99768  -99792   99798      12
   99774   99768  -99792   99798      13   99774   99768  -99792   99798       6
   99768   99774   99783   99786       7   99768   99774  -99783   99786      28
   99768   99774  -99783   99786      29   99768   99774  -99783   99786      30
   99768   99774   99783   99789       7   99768   99774  -99783   99789      28
   99768   99774  -99783   99789      29   99768   99774  -99783   99789      30
   99768   99792   99798   99804       2   99762   99768   99774   99783      31
   99762   99768  -99774   99783      32   99762   99768  -99774   99783      26
   99762   99768  -99774   99783      33   99762   99768   99792   99795       3
   99762   99768   99792   99798      21   99762   99768  -99792   99798      22
   99762   99768  -99792   99798      23   99762   99768  -99792   99798       6
   99861   99858   99864   99870       2   99858   99864   99870   99876       1
   99858   99864  -99870   99876       4   99858   99864  -99870   99876       5
   99858   99864  -99870   99876       6   99858   99864   99870   99921       7
   99858   99864  -99870   99921       8   99858   99864  -99870   99921       9
   99858   99864  -99870   99921       6   99819   99810   99804   99858      10
   99819   99828   99837   99846      10   99810   99804   99858   99861       3
   99810   99804   99858   99864      11   99810   99804  -99858   99864      12
   99810   99804  -99858   99864      13   99810   99804  -99858   99864       6
   99810   99819   99828   99837      16   99810   99819  -99828   99837      17
   99810   99819  -99828   99837      18   99804   99810   99819   99828      16
   99804   99810  -99819   99828      17   99804   99810  -99819   99828      18
   99804   99858   99864   99870       2   99798   99804   99810   99819      10
   99798   99804   99858   99861       3   99798   99804   99858   99864      21
   99798   99804  -99858   99864      22   99798   99804  -99858   99864      23
   99798   99804  -99858   99864       6   99924   99921   99927   99933       2
   99921   99927   99933   99939       1   99921   99927  -99933   99939       4
   99921   99927  -99933   99939       5   99921   99927  -99933   99939       6
   99921   99927   99933   99987       7   99921   99927  -99933   99987       8
   99921   99927  -99933   99987       9   99921   99927  -99933   99987       6
   99903   99900   99909   99915      41   99894   99888   99885   99915      41
   99894   99900  -99909   99915      41   99888   99885   99915   99909      41
   99888   99894   99900   99903      41   99888   99894  -99900   99909      41
   99885   99876   99870   99921      42   99885   99876  -99870   99921      43
   99885   99876  -99870   99921      44   99885   99876  -99870   99921      45
   99885   99888   99894   99900      41   99885   99915  -99909   99900      41
   99876   99870   99921   99924       3   99876   99870   99921   99927      11
   99876   99870  -99921   99927      12   99876   99870  -99921   99927      13
   99876   99870  -99921   99927       6   99876   99885   99888   99894      41
   99876   99885   99915   99909      41   99870   99876   99885   99888       7
   99870   99876  -99885   99888      46   99870   99876  -99885   99888      29
   99870   99876  -99885   99888      47   99870   99876   99885   99915       7
   99870   99876  -99885   99915      46   99870   99876  -99885   99915      29
   99870   99876  -99885   99915      47   99870   99921   99927   99933       2
   99864   99870   99876   99885      48   99864   99870  -99876   99885      49
   99864   99870  -99876   99885      44   99864   99870  -99876   99885      50
   99864   99870   99921   99924       3   99864   99870   99921   99927      21
   99864   99870  -99921   99927      22   99864   99870  -99921   99927      23
   99864   99870  -99921   99927       6   99990   99987   99993   99999       2
   99987   99993   99999  100005       1   99987   99993  -99999  100005       4
   99987   99993  -99999  100005       5   99987   99993  -99999  100005       6
   99987   99993   99999  100029       7   99987   99993  -99999  100029       8
   99987   99993  -99999  100029       9   99987   99993  -99999  100029       6
   99948   99939   99933   99987      10   99948   99957   99966   99975      10
   99939   99933   99987   99990       3   99939   99933   99987   99993      11
   99939   99933  -99987   99993      12   99939   99933  -99987   99993      13
   99939   99933  -99987   99993       6   99939   99948   99957   99966      16
   99939   99948  -99957   99966      17   99939   99948  -99957   99966      18
   99933   99939   99948   99957      16   99933   99939  -99948   99957      17
   99933   99939  -99948   99957      18   99933   99987   99993   99999       2
   99927   99933   99939   99948      10   99927   99933   99987   99990       3
   99927   99933   99987   99993      21   99927   99933  -99987   99993      22
   99927   99933  -99987   99993      23   99927   99933  -99987   99993       6
  100032  100029  100035  100041       2  100029  100035  100041  100047       1
  100029  100035 -100041  100047       4  100029  100035 -100041  100047       5
  100029  100035 -100041  100047       6  100029  100035  100041  100086       7
  100029  100035 -100041  100086       8  100029  100035 -100041  100086       9
  100029  100035 -100041  100086       6  100014  100005   99999  100029     153
  100014  100005  -99999  100029     154  100014  100005  -99999  100029     155
  100014  100005  -99999  100029     156  100005   99999  100029  100032       3
  100005   99999  100029  100035      11  100005   99999 -100029  100035      12
  100005   99999 -100029  100035      13  100005   99999 -100029  100035       6
   99999  100005  100014  100017       7   99999  100005  100014  100020     157
   99999  100005 -100014  100020     158   99999  100005 -100014  100020     159
   99999  100005 -100014  100020     160   99999  100029  100035  100041       2
   99993   99999  100005  100014     161   99993   99999 -100005  100014     162
   99993   99999 -100005  100014     155   99993   99999 -100005  100014     163
   99993   99999  100029  100032       3   99993   99999  100029  100035      21
   99993   99999 -100029  100035      22   99993   99999 -100029  100035      23
   99993   99999 -100029  100035       6  100089  100086  100092  100098       2
  100086  100092  100098  100107       7  100086  100092 -100098  100107       8
  100086  100092 -100098  100107       9  100086  100092 -100098  100107       6
  100065  100047  100041  100086     103  100065  100047 -100041  100086     104
  100065  100047 -100041  100086     105  100065  100047 -100041  100086     106
  100053  100047  100041  100086      34  100053  100047 -100041  100086      35
  100053  100047 -100041  100086      36  100053  100047 -100041  100086      37
  100053  100047  100065  100074     107  100053  100047 -100065  100074     108
  100053  100047 -100065  100074     109  100053  100047 -100065  100074     110
  100047  100041  100086  100089       3  100047  100041  100086  100092      11
  100047  100041 -100086  100092      12  100047  100041 -100086  100092      13
  100047  100041 -100086  100092       6  100041  100047  100065  100074     111
  100041  100047 -100065  100074     112  100041  100047 -100065  100074     109
  100041  100047 -100065  100074     113  100041  100086  100092  100098       2
  100035  100041  100047  100053      38  100035  100041 -100047  100053      39
  100035  100041 -100047  100053      36  100035  100041 -100047  100053      40
  100035  100041  100047  100065     114  100035  100041 -100047  100065     115
  100035  100041 -100047  100065     105  100035  100041 -100047  100065     116
  100035  100041  100086  100089       3  100035  100041  100086  100092      21
  100035  100041 -100086  100092      22  100035  100041 -100086  100092      23
  100035  100041 -100086  100092       6  100110  100107  100113  100119       2
  100107  100113  100119  100125       1  100107  100113 -100119  100125       4
  100107  100113 -100119  100125       5  100107  100113 -100119  100125       6
  100107  100113  100119  100137       7  100107  100113 -100119  100137       8
  100107  100113 -100119  100137       9  100107  100113 -100119  100137       6
  100098  100107  100113  100119       2  100092  100098  100107  100110       3
  100092  100098  100107  100113      21  100092  100098 -100107  100113      22
  100092  100098 -100107  100113      23  100092  100098 -100107  100113       6
  100140  100137  100143  100149       2  100137  100143  100149  100155       1
  100137  100143 -100149  100155       4  100137  100143 -100149  100155       5
  100137  100143 -100149  100155       6  100137  100143  100149  100203       7
  100137  100143 -100149  100203       8  100137  100143 -100149  100203       9
  100137  100143 -100149  100203       6  100125  100119  100137  100140       3
  100125  100119  100137  100143      11  100125  100119 -100137  100143      12
  100125  100119 -100137  100143      13  100125  100119 -100137  100143       6
  100119  100137  100143  100149       2  100113  100119  100137  100140       3
  100113  100119  100137  100143      21  100113  100119 -100137  100143      22
  100113  100119 -100137  100143      23  100113  100119 -100137  100143       6
  100206  100203  100209  100215       2  100203  100209  100215  100221       1
  100203  100209 -100215  100221       4  100203  100209 -100215  100221       5
  100203  100209 -100215  100221       6  100203  100209  100215  100260       7
  100203  100209 -100215  100260       8  100203  100209 -100215  100260       9
  100203  100209 -100215  100260       6  100164  100155  100149  100203      10
  100164  100173  100182  100191      10  100155  100149  100203  100206       3
  100155  100149  100203  100209      11  100155  100149 -100203  100209      12
  100155  100149 -100203  100209      13  100155  100149 -100203  100209       6
  100155  100164  100173  100182      16  100155  100164 -100173  100182      17
  100155  100164 -100173  100182      18  100149  100155  100164  100173      16
  100149  100155 -100164  100173      17  100149  100155 -100164  100173      18
  100149  100203  100209  100215       2  100143  100149  100155  100164      10
  100143  100149  100203  100206       3  100143  100149  100203  100209      21
  100143  100149 -100203  100209      22  100143  100149 -100203  100209      23
  100143  100149 -100203  100209       6  100263  100260  100266  100272       2
  100260  100266  100272  100278       1  100260  100266 -100272  100278       4
  100260  100266 -100272  100278       5  100260  100266 -100272  100278       6
  100260  100266  100272  100317       7  100260  100266 -100272  100317       8
  100260  100266 -100272  100317       9  100260  100266 -100272  100317       6
  100230  100221  100215  100260      52  100230  100221 -100215  100260      53
  100230  100221 -100215  100260      54  100230  100221 -100215  100260      55
  100221  100215  100260  100263       3  100221  100215  100260  100266      11
  100221  100215 -100260  100266      12  100221  100215 -100260  100266      13
  100221  100215 -100260  100266       6  100215  100221  100230  100236      56
  100215  100221 -100230  100236      57  100215  100221 -100230  100236      58
  100215  100221 -100230  100236      59  100215  100221  100230  100248      56
  100215  100221 -100230  100248      57  100215  100221 -100230  100248      58
  100215  100221 -100230  100248      59  100215  100260  100266  100272       2
  100209  100215  100221  100230      60  100209  100215 -100221  100230      61
  100209  100215 -100221  100230      54  100209  100215 -100221  100230      62
  100209  100215  100260  100263       3  100209  100215  100260  100266      21
  100209  100215 -100260  100266      22  100209  100215 -100260  100266      23
  100209  100215 -100260  100266       6  100320  100317  100323  100329       2
  100317  100323  100329  100335       1  100317  100323 -100329  100335       4
  100317  100323 -100329  100335       5  100317  100323 -100329  100335       6
  100317  100323  100329  100368       7  100317  100323 -100329  100368       8
  100317  100323 -100329  100368       9  100317  100323 -100329  100368       6
  100296  100278  100272  100317     103  100296  100278 -100272  100317     104
  100296  100278 -100272  100317     105  100296  100278 -100272  100317     106
  100284  100278  100272  100317      34  100284  100278 -100272  100317      35
  100284  100278 -100272  100317      36  100284  100278 -100272  100317      37
  100284  100278  100296  100305     107  100284  100278 -100296  100305     108
  100284  100278 -100296  100305     109  100284  100278 -100296  100305     110
  100278  100272  100317  100320       3  100278  100272  100317  100323      11
  100278  100272 -100317  100323      12  100278  100272 -100317  100323      13
  100278  100272 -100317  100323       6  100272  100278  100296  100305     111
  100272  100278 -100296  100305     112  100272  100278 -100296  100305     109
  100272  100278 -100296  100305     113  100272  100317  100323  100329       2
  100266  100272  100278  100284      38  100266  100272 -100278  100284      39
  100266  100272 -100278  100284      36  100266  100272 -100278  100284      40
  100266  100272  100278  100296     114  100266  100272 -100278  100296     115
  100266  100272 -100278  100296     105  100266  100272 -100278  100296     116
  100266  100272  100317  100320       3  100266  100272  100317  100323      21
  100266  100272 -100317  100323      22  100266  100272 -100317  100323      23
  100266  100272 -100317  100323       6  100371  100368  100374  100380       2
  100368  100374  100380  100386       1  100368  100374 -100380  100386       4
  100368  100374 -100380  100386       5  100368  100374 -100380  100386       6
  100368  100374  100380  100404       7  100368  100374 -100380  100404       8
  100368  100374 -100380  100404       9  100368  100374 -100380  100404       6
  100344  100335  100329  100368      64  100344  100335 -100329  100368      65
  100344  100335 -100329  100368      54  100344  100335 -100329  100368      66
  100335  100329  100368  100371       3  100335  100329  100368  100374      11
  100335  100329 -100368  100374      12  100335  100329 -100368  100374      13
  100335  100329 -100368  100374       6  100335  100344  100353  100356       7
  100335  100344  100353  100359      78  100335  100344 -100353  100359      79
  100335  100344 -100353  100359      80  100335  100344 -100353  100359      81
  100329  100335  100344  100353      82  100329  100335 -100344  100353      83
  100329  100335 -100344  100353      84  100329  100335 -100344  100353      85
  100329  100368  100374  100380       2  100323  100329  100335  100344      75
  100323  100329 -100335  100344      76  100323  100329 -100335  100344      54
  100323  100329 -100335  100344      77  100323  100329  100368  100371       3
  100323  100329  100368  100374      21  100323  100329 -100368  100374      22
  100323  100329 -100368  100374      23  100323  100329 -100368  100374       6
  100407  100404  100410  100416       2  100404  100410  100416  100422       1
  100404  100410 -100416  100422       4  100404  100410 -100416  100422       5
  100404  100410 -100416  100422       6  100404  100410  100416  100452       7
  100404  100410 -100416  100452       8  100404  100410 -100416  100452       9
  100404  100410 -100416  100452       6  100395  100386  100380  100404      24
  100395  100386 -100380  100404      25  100395  100386 -100380  100404      26
  100395  100386 -100380  100404      27  100386  100380  100404  100407       3
  100386  100380  100404  100410      11  100386  100380 -100404  100410      12
  100386  100380 -100404  100410      13  100386  100380 -100404  100410       6
  100380  100386  100395  100398       7  100380  100386 -100395  100398      28
  100380  100386 -100395  100398      29  100380  100386 -100395  100398      30
  100380  100386  100395  100401       7  100380  100386 -100395  100401      28
  100380  100386 -100395  100401      29  100380  100386 -100395  100401      30
  100380  100404  100410  100416       2  100374  100380  100386  100395      31
  100374  100380 -100386  100395      32  100374  100380 -100386  100395      26
  100374  100380 -100386  100395      33  100374  100380  100404  100407       3
  100374  100380  100404  100410      21  100374  100380 -100404  100410      22
  100374  100380 -100404  100410      23  100374  100380 -100404  100410       6
  100455  100452  100458  100464       2  100452  100458  100464  100470       1
  100452  100458 -100464  100470       4  100452  100458 -100464  100470       5
  100452  100458 -100464  100470       6  100452  100458  100464  100482       7
  100452  100458 -100464  100482       8  100452  100458 -100464  100482       9
  100452  100458 -100464  100482       6  100440  100422  100416  100452      34
  100440  100422 -100416  100452      35  100440  100422 -100416  100452      36
  100440  100422 -100416  100452      37  100428  100422  100416  100452      34
  100428  100422 -100416  100452      35  100428  100422 -100416  100452      36
  100428  100422 -100416  100452      37  100422  100416  100452  100455       3
  100422  100416  100452  100458      11  100422  100416 -100452  100458      12
  100422  100416 -100452  100458      13  100422  100416 -100452  100458       6
  100416  100452  100458  100464       2  100410  100416  100422  100428      38
  100410  100416 -100422  100428      39  100410  100416 -100422  100428      36
  100410  100416 -100422  100428      40  100410  100416  100422  100440      38
  100410  100416 -100422  100440      39  100410  100416 -100422  100440      36
  100410  100416 -100422  100440      40  100410  100416  100452  100455       3
  100410  100416  100452  100458      21  100410  100416 -100452  100458      22
  100410  100416 -100452  100458      23  100410  100416 -100452  100458       6
  100485  100482  100488  100494       2  100482  100488  100494  100500       1
  100482  100488 -100494  100500       4  100482  100488 -100494  100500       5
  100482  100488 -100494  100500       6  100482  100488  100494  100524       7
  100482  100488 -100494  100524       8  100482  100488 -100494  100524       9
  100482  100488 -100494  100524       6  100470  100464  100482  100485       3
  100470  100464  100482  100488      11  100470  100464 -100482  100488      12
  100470  100464 -100482  100488      13  100470  100464 -100482  100488       6
  100464  100482  100488  100494       2  100458  100464  100482  100485       3
  100458  100464  100482  100488      21  100458  100464 -100482  100488      22
  100458  100464 -100482  100488      23  100458  100464 -100482  100488       6
  100527  100524  100530  100536       2  100524  100530  100536  100542       1
  100524  100530 -100536  100542       4  100524  100530 -100536  100542       5
  100524  100530 -100536  100542       6  100524  100530  100536  100566       7
  100524  100530 -100536  100566       8  100524  100530 -100536  100566       9
  100524  100530 -100536  100566       6  100509  100500  100494  100524     153
  100509  100500 -100494  100524     154  100509  100500 -100494  100524     155
  100509  100500 -100494  100524     156  100500  100494  100524  100527       3
  100500  100494  100524  100530      11  100500  100494 -100524  100530      12
  100500  100494 -100524  100530      13  100500  100494 -100524  100530       6
  100494  100500  100509  100512       7  100494  100500  100509  100515     157
  100494  100500 -100509  100515     158  100494  100500 -100509  100515     159
  100494  100500 -100509  100515     160  100494  100524  100530  100536       2
  100488  100494  100500  100509     161  100488  100494 -100500  100509     162
  100488  100494 -100500  100509     155  100488  100494 -100500  100509     163
  100488  100494  100524  100527       3  100488  100494  100524  100530      21
  100488  100494 -100524  100530      22  100488  100494 -100524  100530      23
  100488  100494 -100524  100530       6  100569  100566  100572  100578       2
  100566  100572  100578  100584       1  100566  100572 -100578  100584       4
  100566  100572 -100578  100584       5  100566  100572 -100578  100584       6
  100566  100572  100578  100608       7  100566  100572 -100578  100608       8
  100566  100572 -100578  100608       9  100566  100572 -100578  100608       6
  100551  100542  100536  100566     153  100551  100542 -100536  100566     154
  100551  100542 -100536  100566     155  100551  100542 -100536  100566     156
  100542  100536  100566  100569       3  100542  100536  100566  100572      11
  100542  100536 -100566  100572      12  100542  100536 -100566  100572      13
  100542  100536 -100566  100572       6  100536  100542  100551  100554       7
  100536  100542  100551  100557     157  100536  100542 -100551  100557     158
  100536  100542 -100551  100557     159  100536  100542 -100551  100557     160
  100536  100566  100572  100578       2  100530  100536  100542  100551     161
  100530  100536 -100542  100551     162  100530  100536 -100542  100551     155
  100530  100536 -100542  100551     163  100530  100536  100566  100569       3
  100530  100536  100566  100572      21  100530  100536 -100566  100572      22
  100530  100536 -100566  100572      23  100530  100536 -100566  100572       6
  100611  100608  100614  100620       2  100608  100614  100620  100626       1
  100608  100614 -100620  100626       4  100608  100614 -100620  100626       5
  100608  100614 -100620  100626       6  100608  100614  100620  100650       7
  100608  100614 -100620  100650       8  100608  100614 -100620  100650       9
  100608  100614 -100620  100650       6  100602  100584  100578  100608      86
  100602  100584 -100578  100608      87  100602  100584 -100578  100608      88
  100602  100584 -100578  100608      89  100590  100584  100578  100608      34
  100590  100584 -100578  100608      35  100590  100584 -100578  100608      36
  100590  100584 -100578  100608      37  100584  100578  100608  100611       3
  100584  100578  100608  100614      11  100584  100578 -100608  100614      12
  100584  100578 -100608  100614      13  100584  100578 -100608  100614       6
  100578  100608  100614  100620       2  100572  100578  100584  100590      38
  100572  100578 -100584  100590      39  100572  100578 -100584  100590      36
  100572  100578 -100584  100590      40  100572  100578  100584  100602      99
  100572  100578 -100584  100602     100  100572  100578 -100584  100602      88
  100572  100578 -100584  100602     101  100572  100578  100608  100611       3
  100572  100578  100608  100614      21  100572  100578 -100608  100614      22
  100572  100578 -100608  100614      23  100572  100578 -100608  100614       6
  100653  100650  100656  100662       2  100650  100656  100662  100668       1
  100650  100656 -100662  100668       4  100650  100656 -100662  100668       5
  100650  100656 -100662  100668       6  100650  100656  100662  100695       7
  100650  100656 -100662  100695       8  100650  100656 -100662  100695       9
  100650  100656 -100662  100695       6  100635  100626  100620  100650     153
  100635  100626 -100620  100650     154  100635  100626 -100620  100650     155
  100635  100626 -100620  100650     156  100626  100620  100650  100653       3
  100626  100620  100650  100656      11  100626  100620 -100650  100656      12
  100626  100620 -100650  100656      13  100626  100620 -100650  100656       6
  100620  100626  100635  100638       7  100620  100626  100635  100641     157
  100620  100626 -100635  100641     158  100620  100626 -100635  100641     159
  100620  100626 -100635  100641     160  100620  100650  100656  100662       2
  100614  100620  100626  100635     161  100614  100620 -100626  100635     162
  100614  100620 -100626  100635     155  100614  100620 -100626  100635     163
  100614  100620  100650  100653       3  100614  100620  100650  100656      21
  100614  100620 -100650  100656      22  100614  100620 -100650  100656      23
  100614  100620 -100650  100656       6  100698  100695  100701  100707       2
  100695  100701  100707  100713       1  100695  100701 -100707  100713       4
  100695  100701 -100707  100713       5  100695  100701 -100707  100713       6
  100695  100701  100707  100740       7  100695  100701 -100707  100740       8
  100695  100701 -100707  100740       9  100695  100701 -100707  100740       6
  100677  100668  100662  100695      64  100677  100668 -100662  100695      65
  100677  100668 -100662  100695      54  100677  100668 -100662  100695      66
  100668  100662  100695  100698       3  100668  100662  100695  100701      11
  100668  100662 -100695  100701      12  100668  100662 -100695  100701      13
  100668  100662 -100695  100701       6  100668  100677  100686  100689     117
  100668  100677 -100686  100689     118  100668  100677  100686  100692     117
  100668  100677 -100686  100692     118  100662  100668  100677  100686     119
  100662  100668 -100677  100686     120  100662  100668 -100677  100686     121
  100662  100668 -100677  100686     122  100662  100695  100701  100707       2
  100656  100662  100668  100677      75  100656  100662 -100668  100677      76
  100656  100662 -100668  100677      54  100656  100662 -100668  100677      77
  100656  100662  100695  100698       3  100656  100662  100695  100701      21
  100656  100662 -100695  100701      22  100656  100662 -100695  100701      23
  100656  100662 -100695  100701       6  100743  100740  100746  100752       2
  100740  100746  100752  100758       1  100740  100746 -100752  100758       4
  100740  100746 -100752  100758       5  100740  100746 -100752  100758       6
  100740  100746  100752  100770       7  100740  100746 -100752  100770       8
  100740  100746 -100752  100770       9  100740  100746 -100752  100770       6
  100722  100713  100707  100740      64  100722  100713 -100707  100740      65
  100722  100713 -100707  100740      54  100722  100713 -100707  100740      66
  100713  100707  100740  100743       3  100713  100707  100740  100746      11
  100713  100707 -100740  100746      12  100713  100707 -100740  100746      13
  100713  100707 -100740  100746       6  100713  100722  100731  100734     117
  100713  100722 -100731  100734     118  100713  100722  100731  100737     117
  100713  100722 -100731  100737     118  100707  100713  100722  100731     119
  100707  100713 -100722  100731     120  100707  100713 -100722  100731     121
  100707  100713 -100722  100731     122  100707  100740  100746  100752       2
  100701  100707  100713  100722      75  100701  100707 -100713  100722      76
  100701  100707 -100713  100722      54  100701  100707 -100713  100722      77
  100701  100707  100740  100743       3  100701  100707  100740  100746      21
  100701  100707 -100740  100746      22  100701  100707 -100740  100746      23
  100701  100707 -100740  100746       6  100773  100770  100776  100782       2
  100770  100776  100782  100791       7  100770  100776 -100782  100791       8
  100770  100776 -100782  100791       9  100770  100776 -100782  100791       6
  100758  100752  100770  100773       3  100758  100752  100770  100776      11
  100758  100752 -100770  100776      12  100758  100752 -100770  100776      13
  100758  100752 -100770  100776       6  100752  100770  100776  100782       2
  100746  100752  100770  100773       3  100746  100752  100770  100776      21
  100746  100752 -100770  100776      22  100746  100752 -100770  100776      23
  100746  100752 -100770  100776       6  100794  100791  100797  100803       2
  100791  100797  100803  100809       1  100791  100797 -100803  100809       4
  100791  100797 -100803  100809       5  100791  100797 -100803  100809       6
  100791  100797  100803  100827       7  100791  100797 -100803  100827       8
  100791  100797 -100803  100827       9  100791  100797 -100803  100827       6
  100782  100791  100797  100803       2  100776  100782  100791  100794       3
  100776  100782  100791  100797      21  100776  100782 -100791  100797      22
  100776  100782 -100791  100797      23  100776  100782 -100791  100797       6
  100830  100827  100833  100839       2  100827  100833  100839  100848       7
  100827  100833 -100839  100848       8  100827  100833 -100839  100848       9
  100827  100833 -100839  100848       6  100818  100809  100803  100827      24
  100818  100809 -100803  100827      25  100818  100809 -100803  100827      26
  100818  100809 -100803  100827      27  100809  100803  100827  100830       3
  100809  100803  100827  100833      11  100809  100803 -100827  100833      12
  100809  100803 -100827  100833      13  100809  100803 -100827  100833       6
  100803  100809  100818  100821       7  100803  100809 -100818  100821      28
  100803  100809 -100818  100821      29  100803  100809 -100818  100821      30
  100803  100809  100818  100824       7  100803  100809 -100818  100824      28
  100803  100809 -100818  100824      29  100803  100809 -100818  100824      30
  100803  100827  100833  100839       2  100797  100803  100809  100818      31
  100797  100803 -100809  100818      32  100797  100803 -100809  100818      26
  100797  100803 -100809  100818      33  100797  100803  100827  100830       3
  100797  100803  100827  100833      21  100797  100803 -100827  100833      22
  100797  100803 -100827  100833      23  100797  100803 -100827  100833       6
  100851  100848  100854  100860       2  100848  100854  100860  100866       1
  100848  100854 -100860  100866       4  100848  100854 -100860  100866       5
  100848  100854 -100860  100866       6  100848  100854  100860  100890       7
  100848  100854 -100860  100890       8  100848  100854 -100860  100890       9
  100848  100854 -100860  100890       6  100839  100848  100854  100860       2
  100833  100839  100848  100851       3  100833  100839  100848  100854      21
  100833  100839 -100848  100854      22  100833  100839 -100848  100854      23
  100833  100839 -100848  100854       6  100893  100890  100896  100902       2
  100890  100896  100902  100908       1  100890  100896 -100902  100908       4
  100890  100896 -100902  100908       5  100890  100896 -100902  100908       6
  100890  100896  100902  100932       7  100890  100896 -100902  100932       8
  100890  100896 -100902  100932       9  100890  100896 -100902  100932       6
  100884  100866  100860  100890      86  100884  100866 -100860  100890      87
  100884  100866 -100860  100890      88  100884  100866 -100860  100890      89
  100872  100866  100860  100890      34  100872  100866 -100860  100890      35
  100872  100866 -100860  100890      36  100872  100866 -100860  100890      37
  100866  100860  100890  100893       3  100866  100860  100890  100896      11
  100866  100860 -100890  100896      12  100866  100860 -100890  100896      13
  100866  100860 -100890  100896       6  100860  100890  100896  100902       2
  100854  100860  100866  100872      38  100854  100860 -100866  100872      39
  100854  100860 -100866  100872      36  100854  100860 -100866  100872      40
  100854  100860  100866  100884      99  100854  100860 -100866  100884     100
  100854  100860 -100866  100884      88  100854  100860 -100866  100884     101
  100854  100860  100890  100893       3  100854  100860  100890  100896      21
  100854  100860 -100890  100896      22  100854  100860 -100890  100896      23
  100854  100860 -100890  100896       6  100935  100932  100938  100944       2
  100932  100938  100944  100950       1  100932  100938 -100944  100950       4
  100932  100938 -100944  100950       5  100932  100938 -100944  100950       6
  100932  100938  100944  100974       7  100932  100938 -100944  100974       8
  100932  100938 -100944  100974       9  100932  100938 -100944  100974       6
  100926  100908  100902  100932      86  100926  100908 -100902  100932      87
  100926  100908 -100902  100932      88  100926  100908 -100902  100932      89
  100914  100908  100902  100932      34  100914  100908 -100902  100932      35
  100914  100908 -100902  100932      36  100914  100908 -100902  100932      37
  100908  100902  100932  100935       3  100908  100902  100932  100938      11
  100908  100902 -100932  100938      12  100908  100902 -100932  100938      13
  100908  100902 -100932  100938       6  100902  100932  100938  100944       2
  100896  100902  100908  100914      38  100896  100902 -100908  100914      39
  100896  100902 -100908  100914      36  100896  100902 -100908  100914      40
  100896  100902  100908  100926      99  100896  100902 -100908  100926     100
  100896  100902 -100908  100926      88  100896  100902 -100908  100926     101
  100896  100902  100932  100935       3  100896  100902  100932  100938      21
  100896  100902 -100932  100938      22  100896  100902 -100932  100938      23
  100896  100902 -100932  100938       6  100977  100974  100980  100986       2
  100974  100980  100986  100992       1  100974  100980 -100986  100992       4
  100974  100980 -100986  100992       5  100974  100980 -100986  100992       6
  100974  100980  100986  101004       7  100974  100980 -100986  101004       8
  100974  100980 -100986  101004       9  100974  100980 -100986  101004       6
  100968  100950  100944  100974      86  100968  100950 -100944  100974      87
  100968  100950 -100944  100974      88  100968  100950 -100944  100974      89
  100956  100950  100944  100974      34  100956  100950 -100944  100974      35
  100956  100950 -100944  100974      36  100956  100950 -100944  100974      37
  100950  100944  100974  100977       3  100950  100944  100974  100980      11
  100950  100944 -100974  100980      12  100950  100944 -100974  100980      13
  100950  100944 -100974  100980       6  100944  100974  100980  100986       2
  100938  100944  100950  100956      38  100938  100944 -100950  100956      39
  100938  100944 -100950  100956      36  100938  100944 -100950  100956      40
  100938  100944  100950  100968      99  100938  100944 -100950  100968     100
  100938  100944 -100950  100968      88  100938  100944 -100950  100968     101
  100938  100944  100974  100977       3  100938  100944  100974  100980      21
  100938  100944 -100974  100980      22  100938  100944 -100974  100980      23
  100938  100944 -100974  100980       6  101007  101004  101010  101016       2
  101004  101010  101016  101022       1  101004  101010 -101016  101022       4
  101004  101010 -101016  101022       5  101004  101010 -101016  101022       6
  101004  101010  101016  101046       7  101004  101010 -101016  101046       8
  101004  101010 -101016  101046       9  101004  101010 -101016  101046       6
  100992  100986  101004  101007       3  100992  100986  101004  101010      11
  100992  100986 -101004  101010      12  100992  100986 -101004  101010      13
  100992  100986 -101004  101010       6  100986  101004  101010  101016       2
  100980  100986  101004  101007       3  100980  100986  101004  101010      21
  100980  100986 -101004  101010      22  100980  100986 -101004  101010      23
  100980  100986 -101004  101010       6  101049  101046  101052  101058       2
  101046  101052  101058  101064       1  101046  101052 -101058  101064       4
  101046  101052 -101058  101064       5  101046  101052 -101058  101064       6
  101046  101052  101058  101094       7  101046  101052 -101058  101094       8
  101046  101052 -101058  101094       9  101046  101052 -101058  101094       6
  101040  101022  101016  101046      86  101040  101022 -101016  101046      87
  101040  101022 -101016  101046      88  101040  101022 -101016  101046      89
  101028  101022  101016  101046      34  101028  101022 -101016  101046      35
  101028  101022 -101016  101046      36  101028  101022 -101016  101046      37
  101022  101016  101046  101049       3  101022  101016  101046  101052      11
  101022  101016 -101046  101052      12  101022  101016 -101046  101052      13
  101022  101016 -101046  101052       6  101016  101046  101052  101058       2
  101010  101016  101022  101028      38  101010  101016 -101022  101028      39
  101010  101016 -101022  101028      36  101010  101016 -101022  101028      40
  101010  101016  101022  101040      99  101010  101016 -101022  101040     100
  101010  101016 -101022  101040      88  101010  101016 -101022  101040     101
  101010  101016  101046  101049       3  101010  101016  101046  101052      21
  101010  101016 -101046  101052      22  101010  101016 -101046  101052      23
  101010  101016 -101046  101052       6  101097  101094  101100  101106       2
  101094  101100  101106  101112       1  101094  101100 -101106  101112       4
  101094  101100 -101106  101112       5  101094  101100 -101106  101112       6
  101094  101100  101106  101151       7  101094  101100 -101106  101151       8
  101094  101100 -101106  101151       9  101094  101100 -101106  101151       6
  101082  101064  101058  101094      34  101082  101064 -101058  101094      35
  101082  101064 -101058  101094      36  101082  101064 -101058  101094      37
  101070  101064  101058  101094      34  101070  101064 -101058  101094      35
  101070  101064 -101058  101094      36  101070  101064 -101058  101094      37
  101064  101058  101094  101097       3  101064  101058  101094  101100      11
  101064  101058 -101094  101100      12  101064  101058 -101094  101100      13
  101064  101058 -101094  101100       6  101058  101094  101100  101106       2
  101052  101058  101064  101070      38  101052  101058 -101064  101070      39
  101052  101058 -101064  101070      36  101052  101058 -101064  101070      40
  101052  101058  101064  101082      38  101052  101058 -101064  101082      39
  101052  101058 -101064  101082      36  101052  101058 -101064  101082      40
  101052  101058  101094  101097       3  101052  101058  101094  101100      21
  101052  101058 -101094  101100      22  101052  101058 -101094  101100      23
  101052  101058 -101094  101100       6  101154  101151  101157  101163       2
  101151  101157  101163  101169       1  101151  101157 -101163  101169       4
  101151  101157 -101163  101169       5  101151  101157 -101163  101169       6
  101151  101157  101163  101181       7  101151  101157 -101163  101181       8
  101151  101157 -101163  101181       9  101151  101157 -101163  101181       6
  101121  101112  101106  101151      52  101121  101112 -101106  101151      53
  101121  101112 -101106  101151      54  101121  101112 -101106  101151      55
  101112  101106  101151  101154       3  101112  101106  101151  101157      11
  101112  101106 -101151  101157      12  101112  101106 -101151  101157      13
  101112  101106 -101151  101157       6  101106  101112  101121  101127      56
  101106  101112 -101121  101127      57  101106  101112 -101121  101127      58
  101106  101112 -101121  101127      59  101106  101112  101121  101139      56
  101106  101112 -101121  101139      57  101106  101112 -101121  101139      58
  101106  101112 -101121  101139      59  101106  101151  101157  101163       2
  101100  101106  101112  101121      60  101100  101106 -101112  101121      61
  101100  101106 -101112  101121      54  101100  101106 -101112  101121      62
  101100  101106  101151  101154       3  101100  101106  101151  101157      21
  101100  101106 -101151  101157      22  101100  101106 -101151  101157      23
  101100  101106 -101151  101157       6  101184  101181  101187  101193       2
  101181  101187  101193  101199       1  101181  101187 -101193  101199       4
  101181  101187 -101193  101199       5  101181  101187 -101193  101199       6
  101181  101187  101193  101253       7  101181  101187 -101193  101253       8
  101181  101187 -101193  101253       9  101181  101187 -101193  101253       6
  101169  101163  101181  101184       3  101169  101163  101181  101187      11
  101169  101163 -101181  101187      12  101169  101163 -101181  101187      13
  101169  101163 -101181  101187       6  101163  101181  101187  101193       2
  101157  101163  101181  101184       3  101157  101163  101181  101187      21
  101157  101163 -101181  101187      22  101157  101163 -101181  101187      23
  101157  101163 -101181  101187       6  101256  101253  101259  101265       2
  101253  101259  101265  101271       1  101253  101259 -101265  101271       4
  101253  101259 -101265  101271       5  101253  101259 -101265  101271       6
  101253  101259  101265  101286       7  101253  101259 -101265  101286       8
  101253  101259 -101265  101286       9  101253  101259 -101265  101286       6
  101217  101226  101232  101235      51  101217  101226 -101232  101235       6
  101217  101226  101232  101244      51  101217  101226 -101232  101244       6
  101208  101199  101193  101253      10  101208  101217  101226  101232       7
  101208  101217 -101226  101232      29  101199  101193  101253  101256       3
  101199  101193  101253  101259      11  101199  101193 -101253  101259      12
  101199  101193 -101253  101259      13  101199  101193 -101253  101259       6
  101199  101208  101217  101226      10  101193  101199  101208  101217      16
  101193  101199 -101208  101217      17  101193  101199 -101208  101217      18
  101193  101253  101259  101265       2  101187  101193  101199  101208      10
  101187  101193  101253  101256       3  101187  101193  101253  101259      21
  101187  101193 -101253  101259      22  101187  101193 -101253  101259      23
  101187  101193 -101253  101259       6  101289  101286  101292  101298       2
  101286  101292  101298  101304       1  101286  101292 -101298  101304       4
  101286  101292 -101298  101304       5  101286  101292 -101298  101304       6
  101286  101292  101298  101343       7  101286  101292 -101298  101343       8
  101286  101292 -101298  101343       9  101286  101292 -101298  101343       6
  101280  101271  101265  101286     123  101280  101271 -101265  101286     124
  101280  101271 -101265  101286     125  101280  101271 -101265  101286     126
  101271  101265  101286  101289       3  101271  101265  101286  101292      11
  101271  101265 -101286  101292      12  101271  101265 -101286  101292      13
  101271  101265 -101286  101292       6  101265  101286  101292  101298       2
  101259  101265  101271  101280     131  101259  101265 -101271  101280     132
  101259  101265 -101271  101280     125  101259  101265 -101271  101280     133
  101259  101265  101286  101289       3  101259  101265  101286  101292      21
  101259  101265 -101286  101292      22  101259  101265 -101286  101292      23
  101259  101265 -101286  101292       6  101346  101343  101349  101355       2
  101343  101349  101355  101361       1  101343  101349 -101355  101361       4
  101343  101349 -101355  101361       5  101343  101349 -101355  101361       6
  101343  101349  101355  101373       7  101343  101349 -101355  101373       8
  101343  101349 -101355  101373       9  101343  101349 -101355  101373       6
  101322  101304  101298  101343     103  101322  101304 -101298  101343     104
  101322  101304 -101298  101343     105  101322  101304 -101298  101343     106
  101310  101304  101298  101343      34  101310  101304 -101298  101343      35
  101310  101304 -101298  101343      36  101310  101304 -101298  101343      37
  101310  101304  101322  101331     107  101310  101304 -101322  101331     108
  101310  101304 -101322  101331     109  101310  101304 -101322  101331     110
  101304  101298  101343  101346       3  101304  101298  101343  101349      11
  101304  101298 -101343  101349      12  101304  101298 -101343  101349      13
  101304  101298 -101343  101349       6  101298  101304  101322  101331     111
  101298  101304 -101322  101331     112  101298  101304 -101322  101331     109
  101298  101304 -101322  101331     113  101298  101343  101349  101355       2
  101292  101298  101304  101310      38  101292  101298 -101304  101310      39
  101292  101298 -101304  101310      36  101292  101298 -101304  101310      40
  101292  101298  101304  101322     114  101292  101298 -101304  101322     115
  101292  101298 -101304  101322     105  101292  101298 -101304  101322     116
  101292  101298  101343  101346       3  101292  101298  101343  101349      21
  101292  101298 -101343  101349      22  101292  101298 -101343  101349      23
  101292  101298 -101343  101349       6  101376  101373  101379  101385       2
  101373  101379  101385  101391       1  101373  101379 -101385  101391       4
  101373  101379 -101385  101391       5  101373  101379 -101385  101391       6
  101373  101379  101385  101439       7  101373  101379 -101385  101439       8
  101373  101379 -101385  101439       9  101373  101379 -101385  101439       6
  101361  101355  101373  101376       3  101361  101355  101373  101379      11
  101361  101355 -101373  101379      12  101361  101355 -101373  101379      13
  101361  101355 -101373  101379       6  101355  101373  101379  101385       2
  101349  101355  101373  101376       3  101349  101355  101373  101379      21
  101349  101355 -101373  101379      22  101349  101355 -101373  101379      23
  101349  101355 -101373  101379       6  101442  101439  101445  101451       2
  101439  101445  101451  101457       1  101439  101445 -101451  101457       4
  101439  101445 -101451  101457       5  101439  101445 -101451  101457       6
  101439  101445  101451  101484       7  101439  101445 -101451  101484       8
  101439  101445 -101451  101484       9  101439  101445 -101451  101484       6
  101400  101391  101385  101439      10  101400  101409  101418  101427      10
  101391  101385  101439  101442       3  101391  101385  101439  101445      11
  101391  101385 -101439  101445      12  101391  101385 -101439  101445      13
  101391  101385 -101439  101445       6  101391  101400  101409  101418      16
  101391  101400 -101409  101418      17  101391  101400 -101409  101418      18
  101385  101391  101400  101409      16  101385  101391 -101400  101409      17
  101385  101391 -101400  101409      18  101385  101439  101445  101451       2
  101379  101385  101391  101400      10  101379  101385  101439  101442       3
  101379  101385  101439  101445      21  101379  101385 -101439  101445      22
  101379  101385 -101439  101445      23  101379  101385 -101439  101445       6
  101487  101484  101490  101496       2  101484  101490  101496  101505       7
  101484  101490 -101496  101505       8  101484  101490 -101496  101505       9
  101484  101490 -101496  101505       6  101466  101457  101451  101484      64
  101466  101457 -101451  101484      65  101466  101457 -101451  101484      54
  101466  101457 -101451  101484      66  101457  101451  101484  101487       3
  101457  101451  101484  101490      11  101457  101451 -101484  101490      12
  101457  101451 -101484  101490      13  101457  101451 -101484  101490       6
  101457  101466  101475  101478     117  101457  101466 -101475  101478     118
  101457  101466  101475  101481     117  101457  101466 -101475  101481     118
  101451  101457  101466  101475     119  101451  101457 -101466  101475     120
  101451  101457 -101466  101475     121  101451  101457 -101466  101475     122
  101451  101484  101490  101496       2  101445  101451  101457  101466      75
  101445  101451 -101457  101466      76  101445  101451 -101457  101466      54
  101445  101451 -101457  101466      77  101445  101451  101484  101487       3
  101445  101451  101484  101490      21  101445  101451 -101484  101490      22
  101445  101451 -101484  101490      23  101445  101451 -101484  101490       6
  101508  101505  101511  101517       2  101505  101511  101517  101523       1
  101505  101511 -101517  101523       4  101505  101511 -101517  101523       5
  101505  101511 -101517  101523       6  101505  101511  101517  101565       7
  101505  101511 -101517  101565       8  101505  101511 -101517  101565       9
  101505  101511 -101517  101565       6  101496  101505  101511  101517       2
  101490  101496  101505  101508       3  101490  101496  101505  101511      21
  101490  101496 -101505  101511      22  101490  101496 -101505  101511      23
  101490  101496 -101505  101511       6  101568  101565  101571  101577       2
  101565  101571  101577  101583       1  101565  101571 -101577  101583       4
  101565  101571 -101577  101583       5  101565  101571 -101577  101583       6
  101565  101571  101577  101610       7  101565  101571 -101577  101610       8
  101565  101571 -101577  101610       9  101565  101571 -101577  101610       6
  101541  101535  101532  101559      41  101541  101547 -101553  101559      41
  101535  101532  101559  101553      41  101535  101541 -101547  101553      41
  101532  101523  101517  101565      42  101532  101523 -101517  101565      43
  101532  101523 -101517  101565      44  101532  101523 -101517  101565      45
  101532  101535  101541  101547      41  101532  101559 -101553  101547      41
  101523  101517  101565  101568       3  101523  101517  101565  101571      11
  101523  101517 -101565  101571      12  101523  101517 -101565  101571      13
  101523  101517 -101565  101571       6  101523  101532  101535  101541      41
  101523  101532  101559  101553      41  101517  101523  101532  101535       7
  101517  101523 -101532  101535      46  101517  101523 -101532  101535      29
  101517  101523 -101532  101535      47  101517  101523  101532  101559       7
  101517  101523 -101532  101559      46  101517  101523 -101532  101559      29
  101517  101523 -101532  101559      47  101517  101565  101571  101577       2
  101511  101517  101523  101532      48  101511  101517 -101523  101532      49
  101511  101517 -101523  101532      44  101511  101517 -101523  101532      50
  101511  101517  101565  101568       3  101511  101517  101565  101571      21
  101511  101517 -101565  101571      22  101511  101517 -101565  101571      23
  101511  101517 -101565  101571       6  101613  101610  101616  101622       2
  101610  101616  101622  101628       1  101610  101616 -101622  101628       4
  101610  101616 -101622  101628       5  101610  101616 -101622  101628       6
  101610  101616  101622  101676       7  101610  101616 -101622  101676       8
  101610  101616 -101622  101676       9  101610  101616 -101622  101676       6
  101592  101583  101577  101610      64  101592  101583 -101577  101610      65
  101592  101583 -101577  101610      54  101592  101583 -101577  101610      66
  101583  101577  101610  101613       3  101583  101577  101610  101616      11
  101583  101577 -101610  101616      12  101583  101577 -101610  101616      13
  101583  101577 -101610  101616       6  101583  101592  101601  101604     117
  101583  101592 -101601  101604     118  101583  101592  101601  101607     117
  101583  101592 -101601  101607     118  101577  101583  101592  101601     119
  101577  101583 -101592  101601     120  101577  101583 -101592  101601     121
  101577  101583 -101592  101601     122  101577  101610  101616  101622       2
  101571  101577  101583  101592      75  101571  101577 -101583  101592      76
  101571  101577 -101583  101592      54  101571  101577 -101583  101592      77
  101571  101577  101610  101613       3  101571  101577  101610  101616      21
  101571  101577 -101610  101616      22  101571  101577 -101610  101616      23
  101571  101577 -101610  101616       6  101679  101676  101682  101688       2
  101676  101682  101688  101694       1  101676  101682 -101688  101694       4
  101676  101682 -101688  101694       5  101676  101682 -101688  101694       6
  101676  101682  101688  101733       7  101676  101682 -101688  101733       8
  101676  101682 -101688  101733       9  101676  101682 -101688  101733       6
  101637  101628  101622  101676      10  101637  101646  101655  101664      10
  101628  101622  101676  101679       3  101628  101622  101676  101682      11
  101628  101622 -101676  101682      12  101628  101622 -101676  101682      13
  101628  101622 -101676  101682       6  101628  101637  101646  101655      16
  101628  101637 -101646  101655      17  101628  101637 -101646  101655      18
  101622  101628  101637  101646      16  101622  101628 -101637  101646      17
  101622  101628 -101637  101646      18  101622  101676  101682  101688       2
  101616  101622  101628  101637      10  101616  101622  101676  101679       3
  101616  101622  101676  101682      21  101616  101622 -101676  101682      22
  101616  101622 -101676  101682      23  101616  101622 -101676  101682       6
  101736  101733  101739  101745       2  101733  101739  101745  101751       1
  101733  101739 -101745  101751       4  101733  101739 -101745  101751       5
  101733  101739 -101745  101751       6  101733  101739  101745  101766       7
  101733  101739 -101745  101766       8  101733  101739 -101745  101766       9
  101733  101739 -101745  101766       6  101712  101694  101688  101733     103
  101712  101694 -101688  101733     104  101712  101694 -101688  101733     105
  101712  101694 -101688  101733     106  101700  101694  101688  101733      34
  101700  101694 -101688  101733      35  101700  101694 -101688  101733      36
  101700  101694 -101688  101733      37  101700  101694  101712  101721     107
  101700  101694 -101712  101721     108  101700  101694 -101712  101721     109
  101700  101694 -101712  101721     110  101694  101688  101733  101736       3
  101694  101688  101733  101739      11  101694  101688 -101733  101739      12
  101694  101688 -101733  101739      13  101694  101688 -101733  101739       6
  101688  101694  101712  101721     111  101688  101694 -101712  101721     112
  101688  101694 -101712  101721     109  101688  101694 -101712  101721     113
  101688  101733  101739  101745       2  101682  101688  101694  101700      38
  101682  101688 -101694  101700      39  101682  101688 -101694  101700      36
  101682  101688 -101694  101700      40  101682  101688  101694  101712     114
  101682  101688 -101694  101712     115  101682  101688 -101694  101712     105
  101682  101688 -101694  101712     116  101682  101688  101733  101736       3
  101682  101688  101733  101739      21  101682  101688 -101733  101739      22
  101682  101688 -101733  101739      23  101682  101688 -101733  101739       6
  101769  101766  101772  101778       2  101766  101772  101778  101784       1
  101766  101772 -101778  101784       4  101766  101772 -101778  101784       5
  101766  101772 -101778  101784       6  101766  101772  101778  101832       7
  101766  101772 -101778  101832       8  101766  101772 -101778  101832       9
  101766  101772 -101778  101832       6  101760  101751  101745  101766     123
  101760  101751 -101745  101766     124  101760  101751 -101745  101766     125
  101760  101751 -101745  101766     126  101751  101745  101766  101769       3
  101751  101745  101766  101772      11  101751  101745 -101766  101772      12
  101751  101745 -101766  101772      13  101751  101745 -101766  101772       6
  101745  101766  101772  101778       2  101739  101745  101751  101760     131
  101739  101745 -101751  101760     132  101739  101745 -101751  101760     125
  101739  101745 -101751  101760     133  101739  101745  101766  101769       3
  101739  101745  101766  101772      21  101739  101745 -101766  101772      22
  101739  101745 -101766  101772      23  101739  101745 -101766  101772       6
  101835  101832  101838  101844       2  101832  101838  101844  101853       7
  101832  101838 -101844  101853       8  101832  101838 -101844  101853       9
  101832  101838 -101844  101853       6  101793  101784  101778  101832      10
  101793  101802  101811  101820      10  101784  101778  101832  101835       3
  101784  101778  101832  101838      11  101784  101778 -101832  101838      12
  101784  101778 -101832  101838      13  101784  101778 -101832  101838       6
  101784  101793  101802  101811      16  101784  101793 -101802  101811      17
  101784  101793 -101802  101811      18  101778  101784  101793  101802      16
  101778  101784 -101793  101802      17  101778  101784 -101793  101802      18
  101778  101832  101838  101844       2  101772  101778  101784  101793      10
  101772  101778  101832  101835       3  101772  101778  101832  101838      21
  101772  101778 -101832  101838      22  101772  101778 -101832  101838      23
  101772  101778 -101832  101838       6  101856  101853  101859  101865       2
  101853  101859  101865  101871       1  101853  101859 -101865  101871       4
  101853  101859 -101865  101871       5  101853  101859 -101865  101871       6
  101853  101859  101865  101883       7  101853  101859 -101865  101883       8
  101853  101859 -101865  101883       9  101853  101859 -101865  101883       6
  101844  101853  101859  101865       2  101838  101844  101853  101856       3
  101838  101844  101853  101859      21  101838  101844 -101853  101859      22
  101838  101844 -101853  101859      23  101838  101844 -101853  101859       6
  101886  101883  101889  101895       2  101883  101889  101895  101901       1
  101883  101889 -101895  101901       4  101883  101889 -101895  101901       5
  101883  101889 -101895  101901       6  101883  101889  101895  101925       7
  101883  101889 -101895  101925       8  101883  101889 -101895  101925       9
  101883  101889 -101895  101925       6  101871  101865  101883  101886       3
  101871  101865  101883  101889      11  101871  101865 -101883  101889      12
  101871  101865 -101883  101889      13  101871  101865 -101883  101889       6
  101865  101883  101889  101895       2  101859  101865  101883  101886       3
  101859  101865  101883  101889      21  101859  101865 -101883  101889      22
  101859  101865 -101883  101889      23  101859  101865 -101883  101889       6
  101928  101925  101931  101934       2  101928  101925  101931  101961       2
  101925  101931  101934  101943       1  101925  101931 -101934  101943     102
  101925  101931 -101934  101943      13  101925  101931 -101934  101943       6
  101925  101931  101961  101952       1  101925  101931 -101961  101952       4
  101925  101931 -101961  101952       5  101925  101931 -101961  101952       6
  101925  101931  101961  101967       7  101925  101931 -101961  101967       8
  101925  101931 -101961  101967       9  101925  101931 -101961  101967       6
  101910  101901  101895  101925     153  101910  101901 -101895  101925     154
  101910  101901 -101895  101925     155  101910  101901 -101895  101925     156
  101901  101895  101925  101928       3  101901  101895  101925  101931      11
  101901  101895 -101925  101931      12  101901  101895 -101925  101931      13
  101901  101895 -101925  101931       6  101895  101901  101910  101913       7
  101895  101901  101910  101916     157  101895  101901 -101910  101916     158
  101895  101901 -101910  101916     159  101895  101901 -101910  101916     160
  101895  101925  101931  101934       2  101895  101925  101931  101961       2
  101889  101895  101901  101910     161  101889  101895 -101901  101910     162
  101889  101895 -101901  101910     155  101889  101895 -101901  101910     163
  101889  101895  101925  101928       3  101889  101895  101925  101931      21
  101889  101895 -101925  101931      22  101889  101895 -101925  101931      23
  101889  101895 -101925  101931       6  101970  101967  101973  101979       2
  101967  101973  101979  101985       1  101967  101973 -101979  101985       4
  101967  101973 -101979  101985       5  101967  101973 -101979  101985       6
  101967  101973  101979  102015       7  101967  101973 -101979  102015       8
  101967  101973 -101979  102015       9  101967  101973 -101979  102015       6
  101961  101967  101973  101979       2  101952  101961  101967  101970       3
  101952  101961  101967  101973      11  101952  101961 -101967  101973      12
  101952  101961 -101967  101973      13  101952  101961 -101967  101973       6
  101943  101934 -101931  101961       3  101943  101952  101961  101967      10
  101934  101931 -101961  101952       3  101934  101931  101961  101967       3
  101934  101943 -101952  101961      16  101934  101943 -101952  101961      17
  101934  101943 -101952  101961      18  101931  101934 -101943  101952      10
  101931  101961 -101952  101943      10  101931  101961  101967  101970       3
  101931  101961  101967  101973      21  101931  101961 -101967  101973      22
  101931  101961 -101967  101973      23  101931  101961 -101967  101973       6
  102018  102015  102021  102027       2  102015  102021  102027  102033       1
  102015  102021 -102027  102033       4  102015  102021 -102027  102033       5
  102015  102021 -102027  102033       6  102015  102021  102027  102060       7
  102015  102021 -102027  102060       8  102015  102021 -102027  102060       9
  102015  102021 -102027  102060       6  102003  101985  101979  102015      34
  102003  101985 -101979  102015      35  102003  101985 -101979  102015      36
  102003  101985 -101979  102015      37  101991  101985  101979  102015      34
  101991  101985 -101979  102015      35  101991  101985 -101979  102015      36
  101991  101985 -101979  102015      37  101985  101979  102015  102018       3
  101985  101979  102015  102021      11  101985  101979 -102015  102021      12
  101985  101979 -102015  102021      13  101985  101979 -102015  102021       6
  101979  102015  102021  102027       2  101973  101979  101985  101991      38
  101973  101979 -101985  101991      39  101973  101979 -101985  101991      36
  101973  101979 -101985  101991      40  101973  101979  101985  102003      38
  101973  101979 -101985  102003      39  101973  101979 -101985  102003      36
  101973  101979 -101985  102003      40  101973  101979  102015  102018       3
  101973  101979  102015  102021      21  101973  101979 -102015  102021      22
  101973  101979 -102015  102021      23  101973  101979 -102015  102021       6
  102063  102060  102066  102072       2  102060  102066  102072  102078       1
  102060  102066 -102072  102078       4  102060  102066 -102072  102078       5
  102060  102066 -102072  102078       6  102060  102066  102072  102117       7
  102060  102066 -102072  102117       8  102060  102066 -102072  102117       9
  102060  102066 -102072  102117       6  102042  102033  102027  102060      64
  102042  102033 -102027  102060      65  102042  102033 -102027  102060      54
  102042  102033 -102027  102060      66  102033  102027  102060  102063       3
  102033  102027  102060  102066      11  102033  102027 -102060  102066      12
  102033  102027 -102060  102066      13  102033  102027 -102060  102066       6
  102033  102042  102051  102054     117  102033  102042 -102051  102054     118
  102033  102042  102051  102057     117  102033  102042 -102051  102057     118
  102027  102033  102042  102051     119  102027  102033 -102042  102051     120
  102027  102033 -102042  102051     121  102027  102033 -102042  102051     122
  102027  102060  102066  102072       2  102021  102027  102033  102042      75
  102021  102027 -102033  102042      76  102021  102027 -102033  102042      54
  102021  102027 -102033  102042      77  102021  102027  102060  102063       3
  102021  102027  102060  102066      21  102021  102027 -102060  102066      22
  102021  102027 -102060  102066      23  102021  102027 -102060  102066       6
  102120  102117  102123  102129       2  102117  102123  102129  102135       1
  102117  102123 -102129  102135       4  102117  102123 -102129  102135       5
  102117  102123 -102129  102135       6  102117  102123  102129  102189       7
  102117  102123 -102129  102189       8  102117  102123 -102129  102189       9
  102117  102123 -102129  102189       6  102096  102078  102072  102117     103
  102096  102078 -102072  102117     104  102096  102078 -102072  102117     105
  102096  102078 -102072  102117     106  102084  102078  102072  102117      34
  102084  102078 -102072  102117      35  102084  102078 -102072  102117      36
  102084  102078 -102072  102117      37  102084  102078  102096  102105     107
  102084  102078 -102096  102105     108  102084  102078 -102096  102105     109
  102084  102078 -102096  102105     110  102078  102072  102117  102120       3
  102078  102072  102117  102123      11  102078  102072 -102117  102123      12
  102078  102072 -102117  102123      13  102078  102072 -102117  102123       6
  102072  102078  102096  102105     111  102072  102078 -102096  102105     112
  102072  102078 -102096  102105     109  102072  102078 -102096  102105     113
  102072  102117  102123  102129       2  102066  102072  102078  102084      38
  102066  102072 -102078  102084      39  102066  102072 -102078  102084      36
  102066  102072 -102078  102084      40  102066  102072  102078  102096     114
  102066  102072 -102078  102096     115  102066  102072 -102078  102096     105
  102066  102072 -102078  102096     116  102066  102072  102117  102120       3
  102066  102072  102117  102123      21  102066  102072 -102117  102123      22
  102066  102072 -102117  102123      23  102066  102072 -102117  102123       6
  102192  102189  102195  102201       2  102189  102195  102201  102207       1
  102189  102195 -102201  102207       4  102189  102195 -102201  102207       5
  102189  102195 -102201  102207       6  102189  102195  102201  102261       7
  102189  102195 -102201  102261       8  102189  102195 -102201  102261       9
  102189  102195 -102201  102261       6  102153  102162  102168  102171      51
  102153  102162 -102168  102171       6  102153  102162  102168  102180      51
  102153  102162 -102168  102180       6  102144  102135  102129  102189      10
  102144  102153  102162  102168       7  102144  102153 -102162  102168      29
  102135  102129  102189  102192       3  102135  102129  102189  102195      11
  102135  102129 -102189  102195      12  102135  102129 -102189  102195      13
  102135  102129 -102189  102195       6  102135  102144  102153  102162      10
  102129  102135  102144  102153      16  102129  102135 -102144  102153      17
  102129  102135 -102144  102153      18  102129  102189  102195  102201       2
  102123  102129  102135  102144      10  102123  102129  102189  102192       3
  102123  102129  102189  102195      21  102123  102129 -102189  102195      22
  102123  102129 -102189  102195      23  102123  102129 -102189  102195       6
  102264  102261  102267  102273       2  102261  102267  102273  102282       7
  102261  102267 -102273  102282       8  102261  102267 -102273  102282       9
  102261  102267 -102273  102282       6  102225  102234  102240  102243      51
  102225  102234 -102240  102243       6  102225  102234  102240  102252      51
  102225  102234 -102240  102252       6  102216  102207  102201  102261      10
  102216  102225  102234  102240       7  102216  102225 -102234  102240      29
  102207  102201  102261  102264       3  102207  102201  102261  102267      11
  102207  102201 -102261  102267      12  102207  102201 -102261  102267      13
  102207  102201 -102261  102267       6  102207  102216  102225  102234      10
  102201  102207  102216  102225      16  102201  102207 -102216  102225      17
  102201  102207 -102216  102225      18  102201  102261  102267  102273       2
  102195  102201  102207  102216      10  102195  102201  102261  102264       3
  102195  102201  102261  102267      21  102195  102201 -102261  102267      22
  102195  102201 -102261  102267      23  102195  102201 -102261  102267       6
  102285  102282  102288  102294       2  102282  102288  102294  102300       1
  102282  102288 -102294  102300       4  102282  102288 -102294  102300       5
  102282  102288 -102294  102300       6  102282  102288  102294  102330       7
  102282  102288 -102294  102330       8  102282  102288 -102294  102330       9
  102282  102288 -102294  102330       6  102273  102282  102288  102294       2
  102267  102273  102282  102285       3  102267  102273  102282  102288      21
  102267  102273 -102282  102288      22  102267  102273 -102282  102288      23
  102267  102273 -102282  102288       6  102333  102330  102336  102342       2
  102330  102336  102342  102348       1  102330  102336 -102342  102348       4
  102330  102336 -102342  102348       5  102330  102336 -102342  102348       6
  102330  102336  102342  102381       7  102330  102336 -102342  102381       8
  102330  102336 -102342  102381       9  102330  102336 -102342  102381       6
  102318  102300  102294  102330      34  102318  102300 -102294  102330      35
  102318  102300 -102294  102330      36  102318  102300 -102294  102330      37
  102306  102300  102294  102330      34  102306  102300 -102294  102330      35
  102306  102300 -102294  102330      36  102306  102300 -102294  102330      37
  102300  102294  102330  102333       3  102300  102294  102330  102336      11
  102300  102294 -102330  102336      12  102300  102294 -102330  102336      13
  102300  102294 -102330  102336       6  102294  102330  102336  102342       2
  102288  102294  102300  102306      38  102288  102294 -102300  102306      39
  102288  102294 -102300  102306      36  102288  102294 -102300  102306      40
  102288  102294  102300  102318      38  102288  102294 -102300  102318      39
  102288  102294 -102300  102318      36  102288  102294 -102300  102318      40
  102288  102294  102330  102333       3  102288  102294  102330  102336      21
  102288  102294 -102330  102336      22  102288  102294 -102330  102336      23
  102288  102294 -102330  102336       6  102384  102381  102387  102393       2
  102381  102387  102393  102399       1  102381  102387 -102393  102399       4
  102381  102387 -102393  102399       5  102381  102387 -102393  102399       6
  102381  102387  102393  102438       7  102381  102387 -102393  102438       8
  102381  102387 -102393  102438       9  102381  102387 -102393  102438       6
  102357  102348  102342  102381      64  102357  102348 -102342  102381      65
  102357  102348 -102342  102381      54  102357  102348 -102342  102381      66
  102348  102342  102381  102384       3  102348  102342  102381  102387      11
  102348  102342 -102381  102387      12  102348  102342 -102381  102387      13
  102348  102342 -102381  102387       6  102348  102357  102366  102369      67
  102348  102357 -102366  102369      68  102348  102357 -102366  102369      69
  102348  102357 -102366  102369      70  102342  102348  102357  102366      71
  102342  102348 -102357  102366      72  102342  102348 -102357  102366      73
  102342  102348 -102357  102366      74  102342  102381  102387  102393       2
  102336  102342  102348  102357      75  102336  102342 -102348  102357      76
  102336  102342 -102348  102357      54  102336  102342 -102348  102357      77
  102336  102342  102381  102384       3  102336  102342  102381  102387      21
  102336  102342 -102381  102387      22  102336  102342 -102381  102387      23
  102336  102342 -102381  102387       6  102441  102438  102444  102450       2
  102438  102444  102450  102456       1  102438  102444 -102450  102456       4
  102438  102444 -102450  102456       5  102438  102444 -102450  102456       6
  102438  102444  102450  102468       7  102438  102444 -102450  102468       8
  102438  102444 -102450  102468       9  102438  102444 -102450  102468       6
  102408  102399  102393  102438      52  102408  102399 -102393  102438      53
  102408  102399 -102393  102438      54  102408  102399 -102393  102438      55
  102399  102393  102438  102441       3  102399  102393  102438  102444      11
  102399  102393 -102438  102444      12  102399  102393 -102438  102444      13
  102399  102393 -102438  102444       6  102393  102399  102408  102414      56
  102393  102399 -102408  102414      57  102393  102399 -102408  102414      58
  102393  102399 -102408  102414      59  102393  102399  102408  102426      56
  102393  102399 -102408  102426      57  102393  102399 -102408  102426      58
  102393  102399 -102408  102426      59  102393  102438  102444  102450       2
  102387  102393  102399  102408      60  102387  102393 -102399  102408      61
  102387  102393 -102399  102408      54  102387  102393 -102399  102408      62
  102387  102393  102438  102441       3  102387  102393  102438  102444      21
  102387  102393 -102438  102444      22  102387  102393 -102438  102444      23
  102387  102393 -102438  102444       6  102471  102468  102474  102480       2
  102468  102474  102480  102486       1  102468  102474 -102480  102486       4
  102468  102474 -102480  102486       5  102468  102474 -102480  102486       6
  102468  102474  102480  102516       7  102468  102474 -102480  102516       8
  102468  102474 -102480  102516       9  102468  102474 -102480  102516       6
  102456  102450  102468  102471       3  102456  102450  102468  102474      11
  102456  102450 -102468  102474      12  102456  102450 -102468  102474      13
  102456  102450 -102468  102474       6  102450  102468  102474  102480       2
  102444  102450  102468  102471       3  102444  102450  102468  102474      21
  102444  102450 -102468  102474      22  102444  102450 -102468  102474      23
  102444  102450 -102468  102474       6  102519  102516  102522  102528       2
  102516  102522  102528  102534       1  102516  102522 -102528  102534       4
  102516  102522 -102528  102534       5  102516  102522 -102528  102534       6
  102516  102522  102528  102552       7  102516  102522 -102528  102552       8
  102516  102522 -102528  102552       9  102516  102522 -102528  102552       6
  102504  102486  102480  102516      34  102504  102486 -102480  102516      35
  102504  102486 -102480  102516      36  102504  102486 -102480  102516      37
  102492  102486  102480  102516      34  102492  102486 -102480  102516      35
  102492  102486 -102480  102516      36  102492  102486 -102480  102516      37
  102486  102480  102516  102519       3  102486  102480  102516  102522      11
  102486  102480 -102516  102522      12  102486  102480 -102516  102522      13
  102486  102480 -102516  102522       6  102480  102516  102522  102528       2
  102474  102480  102486  102492      38  102474  102480 -102486  102492      39
  102474  102480 -102486  102492      36  102474  102480 -102486  102492      40
  102474  102480  102486  102504      38  102474  102480 -102486  102504      39
  102474  102480 -102486  102504      36  102474  102480 -102486  102504      40
  102474  102480  102516  102519       3  102474  102480  102516  102522      21
  102474  102480 -102516  102522      22  102474  102480 -102516  102522      23
  102474  102480 -102516  102522       6  102555  102552  102558  102564       2
  102552  102558  102564  102570       1  102552  102558 -102564  102570       4
  102552  102558 -102564  102570       5  102552  102558 -102564  102570       6
  102552  102558  102564  102582       7  102552  102558 -102564  102582       8
  102552  102558 -102564  102582       9  102552  102558 -102564  102582       6
  102543  102534  102528  102552      24  102543  102534 -102528  102552      25
  102543  102534 -102528  102552      26  102543  102534 -102528  102552      27
  102534  102528  102552  102555       3  102534  102528  102552  102558      11
  102534  102528 -102552  102558      12  102534  102528 -102552  102558      13
  102534  102528 -102552  102558       6  102528  102534  102543  102546       7
  102528  102534 -102543  102546      28  102528  102534 -102543  102546      29
  102528  102534 -102543  102546      30  102528  102534  102543  102549       7
  102528  102534 -102543  102549      28  102528  102534 -102543  102549      29
  102528  102534 -102543  102549      30  102528  102552  102558  102564       2
  102522  102528  102534  102543      31  102522  102528 -102534  102543      32
  102522  102528 -102534  102543      26  102522  102528 -102534  102543      33
  102522  102528  102552  102555       3  102522  102528  102552  102558      21
  102522  102528 -102552  102558      22  102522  102528 -102552  102558      23
  102522  102528 -102552  102558       6  102585  102582  102588  102594       2
  102582  102588  102594  102600       1  102582  102588 -102594  102600       4
  102582  102588 -102594  102600       5  102582  102588 -102594  102600       6
  102582  102588  102594  102630       7  102582  102588 -102594  102630       8
  102582  102588 -102594  102630       9  102582  102588 -102594  102630       6
  102570  102564  102582  102585       3  102570  102564  102582  102588      11
  102570  102564 -102582  102588      12  102570  102564 -102582  102588      13
  102570  102564 -102582  102588       6  102564  102582  102588  102594       2
  102558  102564  102582  102585       3  102558  102564  102582  102588      21
  102558  102564 -102582  102588      22  102558  102564 -102582  102588      23
  102558  102564 -102582  102588       6  102633  102630  102636  102642       2
  102630  102636  102642  102648       1  102630  102636 -102642  102648       4
  102630  102636 -102642  102648       5  102630  102636 -102642  102648       6
  102630  102636  102642  102687       7  102630  102636 -102642  102687       8
  102630  102636 -102642  102687       9  102630  102636 -102642  102687       6
  102618  102600  102594  102630      34  102618  102600 -102594  102630      35
  102618  102600 -102594  102630      36  102618  102600 -102594  102630      37
  102606  102600  102594  102630      34  102606  102600 -102594  102630      35
  102606  102600 -102594  102630      36  102606  102600 -102594  102630      37
  102600  102594  102630  102633       3  102600  102594  102630  102636      11
  102600  102594 -102630  102636      12  102600  102594 -102630  102636      13
  102600  102594 -102630  102636       6  102594  102630  102636  102642       2
  102588  102594  102600  102606      38  102588  102594 -102600  102606      39
  102588  102594 -102600  102606      36  102588  102594 -102600  102606      40
  102588  102594  102600  102618      38  102588  102594 -102600  102618      39
  102588  102594 -102600  102618      36  102588  102594 -102600  102618      40
  102588  102594  102630  102633       3  102588  102594  102630  102636      21
  102588  102594 -102630  102636      22  102588  102594 -102630  102636      23
  102588  102594 -102630  102636       6  102690  102687  102693  102699       2
  102687  102693  102699  102705       1  102687  102693 -102699  102705       4
  102687  102693 -102699  102705       5  102687  102693 -102699  102705       6
  102687  102693  102699  102717       7  102687  102693 -102699  102717       8
  102687  102693 -102699  102717       9  102687  102693 -102699  102717       6
  102666  102648  102642  102687     103  102666  102648 -102642  102687     104
  102666  102648 -102642  102687     105  102666  102648 -102642  102687     106
  102654  102648  102642  102687      34  102654  102648 -102642  102687      35
  102654  102648 -102642  102687      36  102654  102648 -102642  102687      37
  102654  102648  102666  102675     107  102654  102648 -102666  102675     108
  102654  102648 -102666  102675     109  102654  102648 -102666  102675     110
  102648  102642  102687  102690       3  102648  102642  102687  102693      11
  102648  102642 -102687  102693      12  102648  102642 -102687  102693      13
  102648  102642 -102687  102693       6  102642  102648  102666  102675     111
  102642  102648 -102666  102675     112  102642  102648 -102666  102675     109
  102642  102648 -102666  102675     113  102642  102687  102693  102699       2
  102636  102642  102648  102654      38  102636  102642 -102648  102654      39
  102636  102642 -102648  102654      36  102636  102642 -102648  102654      40
  102636  102642  102648  102666     114  102636  102642 -102648  102666     115
  102636  102642 -102648  102666     105  102636  102642 -102648  102666     116
  102636  102642  102687  102690       3  102636  102642  102687  102693      21
  102636  102642 -102687  102693      22  102636  102642 -102687  102693      23
  102636  102642 -102687  102693       6  102720  102717  102723  102729       2
  102717  102723  102729  102735       1  102717  102723 -102729  102735       4
  102717  102723 -102729  102735       5  102717  102723 -102729  102735       6
  102717  102723  102729  102762       7  102717  102723 -102729  102762       8
  102717  102723 -102729  102762       9  102717  102723 -102729  102762       6
  102705  102699  102717  102720       3  102705  102699  102717  102723      11
  102705  102699 -102717  102723      12  102705  102699 -102717  102723      13
  102705  102699 -102717  102723       6  102699  102717  102723  102729       2
  102693  102699  102717  102720       3  102693  102699  102717  102723      21
  102693  102699 -102717  102723      22  102693  102699 -102717  102723      23
  102693  102699 -102717  102723       6  102765  102762  102768  102774       2
  102762  102768  102774  102780       1  102762  102768 -102774  102780       4
  102762  102768 -102774  102780       5  102762  102768 -102774  102780       6
  102762  102768  102774  102819       7  102762  102768 -102774  102819       8
  102762  102768 -102774  102819       9  102762  102768 -102774  102819       6
  102744  102735  102729  102762      64  102744  102735 -102729  102762      65
  102744  102735 -102729  102762      54  102744  102735 -102729  102762      66
  102735  102729  102762  102765       3  102735  102729  102762  102768      11
  102735  102729 -102762  102768      12  102735  102729 -102762  102768      13
  102735  102729 -102762  102768       6  102735  102744  102753  102756     117
  102735  102744 -102753  102756     118  102735  102744  102753  102759     117
  102735  102744 -102753  102759     118  102729  102735  102744  102753     119
  102729  102735 -102744  102753     120  102729  102735 -102744  102753     121
  102729  102735 -102744  102753     122  102729  102762  102768  102774       2
  102723  102729  102735  102744      75  102723  102729 -102735  102744      76
  102723  102729 -102735  102744      54  102723  102729 -102735  102744      77
  102723  102729  102762  102765       3  102723  102729  102762  102768      21
  102723  102729 -102762  102768      22  102723  102729 -102762  102768      23
  102723  102729 -102762  102768       6  102822  102819  102825  102831       2
  102819  102825  102831  102837       1  102819  102825 -102831  102837       4
  102819  102825 -102831  102837       5  102819  102825 -102831  102837       6
  102819  102825  102831  102885       7  102819  102825 -102831  102885       8
  102819  102825 -102831  102885       9  102819  102825 -102831  102885       6
  102789  102780  102774  102819      52  102789  102780 -102774  102819      53
  102789  102780 -102774  102819      54  102789  102780 -102774  102819      55
  102780  102774  102819  102822       3  102780  102774  102819  102825      11
  102780  102774 -102819  102825      12  102780  102774 -102819  102825      13
  102780  102774 -102819  102825       6  102774  102780  102789  102795      56
  102774  102780 -102789  102795      57  102774  102780 -102789  102795      58
  102774  102780 -102789  102795      59  102774  102780  102789  102807      56
  102774  102780 -102789  102807      57  102774  102780 -102789  102807      58
  102774  102780 -102789  102807      59  102774  102819  102825  102831       2
  102768  102774  102780  102789      60  102768  102774 -102780  102789      61
  102768  102774 -102780  102789      54  102768  102774 -102780  102789      62
  102768  102774  102819  102822       3  102768  102774  102819  102825      21
  102768  102774 -102819  102825      22  102768  102774 -102819  102825      23
  102768  102774 -102819  102825       6  102888  102885  102891  102897       2
  102885  102891  102897  102903       1  102885  102891 -102897  102903       4
  102885  102891 -102897  102903       5  102885  102891 -102897  102903       6
  102885  102891  102897  102951       7  102885  102891 -102897  102951       8
  102885  102891 -102897  102951       9  102885  102891 -102897  102951       6
  102846  102837  102831  102885      10  102846  102855  102864  102873      10
  102837  102831  102885  102888       3  102837  102831  102885  102891      11
  102837  102831 -102885  102891      12  102837  102831 -102885  102891      13
  102837  102831 -102885  102891       6  102837  102846  102855  102864      16
  102837  102846 -102855  102864      17  102837  102846 -102855  102864      18
  102831  102837  102846  102855      16  102831  102837 -102846  102855      17
  102831  102837 -102846  102855      18  102831  102885  102891  102897       2
  102825  102831  102837  102846      10  102825  102831  102885  102888       3
  102825  102831  102885  102891      21  102825  102831 -102885  102891      22
  102825  102831 -102885  102891      23  102825  102831 -102885  102891       6
  102954  102951  102957  102963       2  102951  102957  102963  102969       1
  102951  102957 -102963  102969       4  102951  102957 -102963  102969       5
  102951  102957 -102963  102969       6  102951  102957  102963  103002       7
  102951  102957 -102963  103002       8  102951  102957 -102963  103002       9
  102951  102957 -102963  103002       6  102912  102903  102897  102951      10
  102912  102921  102930  102939      10  102903  102897  102951  102954       3
  102903  102897  102951  102957      11  102903  102897 -102951  102957      12
  102903  102897 -102951  102957      13  102903  102897 -102951  102957       6
  102903  102912  102921  102930      16  102903  102912 -102921  102930      17
  102903  102912 -102921  102930      18  102897  102903  102912  102921      16
  102897  102903 -102912  102921      17  102897  102903 -102912  102921      18
  102897  102951  102957  102963       2  102891  102897  102903  102912      10
  102891  102897  102951  102954       3  102891  102897  102951  102957      21
  102891  102897 -102951  102957      22  102891  102897 -102951  102957      23
  102891  102897 -102951  102957       6  103005  103002  103008  103014       2
  103002  103008  103014  103020       1  103002  103008 -103014  103020       4
  103002  103008 -103014  103020       5  103002  103008 -103014  103020       6
  103002  103008  103014  103035       7  103002  103008 -103014  103035       8
  103002  103008 -103014  103035       9  103002  103008 -103014  103035       6
  102978  102969  102963  103002      64  102978  102969 -102963  103002      65
  102978  102969 -102963  103002      54  102978  102969 -102963  103002      66
  102969  102963  103002  103005       3  102969  102963  103002  103008      11
  102969  102963 -103002  103008      12  102969  102963 -103002  103008      13
  102969  102963 -103002  103008       6  102969  102978  102987  102990       7
  102969  102978  102987  102993      78  102969  102978 -102987  102993      79
  102969  102978 -102987  102993      80  102969  102978 -102987  102993      81
  102963  102969  102978  102987      82  102963  102969 -102978  102987      83
  102963  102969 -102978  102987      84  102963  102969 -102978  102987      85
  102963  103002  103008  103014       2  102957  102963  102969  102978      75
  102957  102963 -102969  102978      76  102957  102963 -102969  102978      54
  102957  102963 -102969  102978      77  102957  102963  103002  103005       3
  102957  102963  103002  103008      21  102957  102963 -103002  103008      22
  102957  102963 -103002  103008      23  102957  102963 -103002  103008       6
  103038  103035  103041  103047       2  103035  103041  103047  103053       1
  103035  103041 -103047  103053       4  103035  103041 -103047  103053       5
  103035  103041 -103047  103053       6  103035  103041  103047  103101       7
  103035  103041 -103047  103101       8  103035  103041 -103047  103101       9
  103035  103041 -103047  103101       6  103029  103020  103014  103035     123
  103029  103020 -103014  103035     124  103029  103020 -103014  103035     125
  103029  103020 -103014  103035     126  103020  103014  103035  103038       3
  103020  103014  103035  103041      11  103020  103014 -103035  103041      12
  103020  103014 -103035  103041      13  103020  103014 -103035  103041       6
  103014  103035  103041  103047       2  103008  103014  103020  103029     131
  103008  103014 -103020  103029     132  103008  103014 -103020  103029     125
  103008  103014 -103020  103029     133  103008  103014  103035  103038       3
  103008  103014  103035  103041      21  103008  103014 -103035  103041      22
  103008  103014 -103035  103041      23  103008  103014 -103035  103041       6
  103104  103101  103107  103110       2  103104  103101  103107  103137       2
  103101  103107  103110  103119       1  103101  103107 -103110  103119     102
  103101  103107 -103110  103119      13  103101  103107 -103110  103119       6
  103101  103107  103137  103128       1  103101  103107 -103137  103128       4
  103101  103107 -103137  103128       5  103101  103107 -103137  103128       6
  103101  103107  103137  103143       7  103101  103107 -103137  103143       8
  103101  103107 -103137  103143       9  103101  103107 -103137  103143       6
  103062  103053  103047  103101      10  103062  103071  103080  103089      10
  103053  103047  103101  103104       3  103053  103047  103101  103107      11
  103053  103047 -103101  103107      12  103053  103047 -103101  103107      13
  103053  103047 -103101  103107       6  103053  103062  103071  103080      16
  103053  103062 -103071  103080      17  103053  103062 -103071  103080      18
  103047  103053  103062  103071      16  103047  103053 -103062  103071      17
  103047  103053 -103062  103071      18  103047  103101  103107  103110       2
  103047  103101  103107  103137       2  103041  103047  103053  103062      10
  103041  103047  103101  103104       3  103041  103047  103101  103107      21
  103041  103047 -103101  103107      22  103041  103047 -103101  103107      23
  103041  103047 -103101  103107       6  103146  103143  103149  103155       2
  103143  103149  103155  103161       1  103143  103149 -103155  103161       4
  103143  103149 -103155  103161       5  103143  103149 -103155  103161       6
  103143  103149  103155  103191       7  103143  103149 -103155  103191       8
  103143  103149 -103155  103191       9  103143  103149 -103155  103191       6
  103137  103143  103149  103155       2  103128  103137  103143  103146       3
  103128  103137  103143  103149      11  103128  103137 -103143  103149      12
  103128  103137 -103143  103149      13  103128  103137 -103143  103149       6
  103119  103110 -103107  103137       3  103119  103128  103137  103143      10
  103110  103107 -103137  103128       3  103110  103107  103137  103143       3
  103110  103119 -103128  103137      16  103110  103119 -103128  103137      17
  103110  103119 -103128  103137      18  103107  103110 -103119  103128      10
  103107  103137 -103128  103119      10  103107  103137  103143  103146       3
  103107  103137  103143  103149      21  103107  103137 -103143  103149      22
  103107  103137 -103143  103149      23  103107  103137 -103143  103149       6
  103194  103191  103197  103203       2  103191  103197  103203  103209       1
  103191  103197 -103203  103209       4  103191  103197 -103203  103209       5
  103191  103197 -103203  103209       6  103191  103197  103203  103233       7
  103191  103197 -103203  103233       8  103191  103197 -103203  103233       9
  103191  103197 -103203  103233       6  103179  103161  103155  103191      34
  103179  103161 -103155  103191      35  103179  103161 -103155  103191      36
  103179  103161 -103155  103191      37  103167  103161  103155  103191      34
  103167  103161 -103155  103191      35  103167  103161 -103155  103191      36
  103167  103161 -103155  103191      37  103161  103155  103191  103194       3
  103161  103155  103191  103197      11  103161  103155 -103191  103197      12
  103161  103155 -103191  103197      13  103161  103155 -103191  103197       6
  103155  103191  103197  103203       2  103149  103155  103161  103167      38
  103149  103155 -103161  103167      39  103149  103155 -103161  103167      36
  103149  103155 -103161  103167      40  103149  103155  103161  103179      38
  103149  103155 -103161  103179      39  103149  103155 -103161  103179      36
  103149  103155 -103161  103179      40  103149  103155  103191  103194       3
  103149  103155  103191  103197      21  103149  103155 -103191  103197      22
  103149  103155 -103191  103197      23  103149  103155 -103191  103197       6
  103236  103233  103239  103245       2  103233  103239  103245  103251       1
  103233  103239 -103245  103251       4  103233  103239 -103245  103251       5
  103233  103239 -103245  103251       6  103233  103239  103245  103275       7
  103233  103239 -103245  103275       8  103233  103239 -103245  103275       9
  103233  103239 -103245  103275       6  103227  103209  103203  103233      86
  103227  103209 -103203  103233      87  103227  103209 -103203  103233      88
  103227  103209 -103203  103233      89  103215  103209  103203  103233      34
  103215  103209 -103203  103233      35  103215  103209 -103203  103233      36
  103215  103209 -103203  103233      37  103209  103203  103233  103236       3
  103209  103203  103233  103239      11  103209  103203 -103233  103239      12
  103209  103203 -103233  103239      13  103209  103203 -103233  103239       6
  103203  103233  103239  103245       2  103197  103203  103209  103215      38
  103197  103203 -103209  103215      39  103197  103203 -103209  103215      36
  103197  103203 -103209  103215      40  103197  103203  103209  103227      99
  103197  103203 -103209  103227     100  103197  103203 -103209  103227      88
  103197  103203 -103209  103227     101  103197  103203  103233  103236       3
  103197  103203  103233  103239      21  103197  103203 -103233  103239      22
  103197  103203 -103233  103239      23  103197  103203 -103233  103239       6
  103278  103275  103281  103284       2  103278  103275  103281  103311       2
  103275  103281  103284  103293       1  103275  103281 -103284  103293     102
  103275  103281 -103284  103293      13  103275  103281 -103284  103293       6
  103275  103281  103311  103302       1  103275  103281 -103311  103302       4
  103275  103281 -103311  103302       5  103275  103281 -103311  103302       6
  103275  103281  103311  103317       7  103275  103281 -103311  103317       8
  103275  103281 -103311  103317       9  103275  103281 -103311  103317       6
  103269  103251  103245  103275      86  103269  103251 -103245  103275      87
  103269  103251 -103245  103275      88  103269  103251 -103245  103275      89
  103257  103251  103245  103275      34  103257  103251 -103245  103275      35
  103257  103251 -103245  103275      36  103257  103251 -103245  103275      37
  103251  103245  103275  103278       3  103251  103245  103275  103281      11
  103251  103245 -103275  103281      12  103251  103245 -103275  103281      13
  103251  103245 -103275  103281       6  103245  103275  103281  103284       2
  103245  103275  103281  103311       2  103239  103245  103251  103257      38
  103239  103245 -103251  103257      39  103239  103245 -103251  103257      36
  103239  103245 -103251  103257      40  103239  103245  103251  103269      99
  103239  103245 -103251  103269     100  103239  103245 -103251  103269      88
  103239  103245 -103251  103269     101  103239  103245  103275  103278       3
  103239  103245  103275  103281      21  103239  103245 -103275  103281      22
  103239  103245 -103275  103281      23  103239  103245 -103275  103281       6
  103320  103317  103323  103329       2  103317  103323  103329  103335       1
  103317  103323 -103329  103335       4  103317  103323 -103329  103335       5
  103317  103323 -103329  103335       6  103317  103323  103329  103362       7
  103317  103323 -103329  103362       8  103317  103323 -103329  103362       9
  103317  103323 -103329  103362       6  103311  103317  103323  103329       2
  103302  103311  103317  103320       3  103302  103311  103317  103323      11
  103302  103311 -103317  103323      12  103302  103311 -103317  103323      13
  103302  103311 -103317  103323       6  103293  103284 -103281  103311       3
  103293  103302  103311  103317      10  103284  103281 -103311  103302       3
  103284  103281  103311  103317       3  103284  103293 -103302  103311      16
  103284  103293 -103302  103311      17  103284  103293 -103302  103311      18
  103281  103284 -103293  103302      10  103281  103311 -103302  103293      10
  103281  103311  103317  103320       3  103281  103311  103317  103323      21
  103281  103311 -103317  103323      22  103281  103311 -103317  103323      23
  103281  103311 -103317  103323       6  103365  103362  103368  103374       2
  103362  103368  103374  103380       1  103362  103368 -103374  103380       4
  103362  103368 -103374  103380       5  103362  103368 -103374  103380       6
  103362  103368  103374  103407       7  103362  103368 -103374  103407       8
  103362  103368 -103374  103407       9  103362  103368 -103374  103407       6
  103344  103335  103329  103362      64  103344  103335 -103329  103362      65
  103344  103335 -103329  103362      54  103344  103335 -103329  103362      66
  103335  103329  103362  103365       3  103335  103329  103362  103368      11
  103335  103329 -103362  103368      12  103335  103329 -103362  103368      13
  103335  103329 -103362  103368       6  103335  103344  103353  103356     117
  103335  103344 -103353  103356     118  103335  103344  103353  103359     117
  103335  103344 -103353  103359     118  103329  103335  103344  103353     119
  103329  103335 -103344  103353     120  103329  103335 -103344  103353     121
  103329  103335 -103344  103353     122  103329  103362  103368  103374       2
  103323  103329  103335  103344      75  103323  103329 -103335  103344      76
  103323  103329 -103335  103344      54  103323  103329 -103335  103344      77
  103323  103329  103362  103365       3  103323  103329  103362  103368      21
  103323  103329 -103362  103368      22  103323  103329 -103362  103368      23
  103323  103329 -103362  103368       6  103410  103407  103413  103419       2
  103407  103413  103419  103425       1  103407  103413 -103419  103425       4
  103407  103413 -103419  103425       5  103407  103413 -103419  103425       6
  103407  103413  103419  103464       7  103407  103413 -103419  103464       8
  103407  103413 -103419  103464       9  103407  103413 -103419  103464       6
  103389  103380  103374  103407      64  103389  103380 -103374  103407      65
  103389  103380 -103374  103407      54  103389  103380 -103374  103407      66
  103380  103374  103407  103410       3  103380  103374  103407  103413      11
  103380  103374 -103407  103413      12  103380  103374 -103407  103413      13
  103380  103374 -103407  103413       6  103380  103389  103398  103401     117
  103380  103389 -103398  103401     118  103380  103389  103398  103404     117
  103380  103389 -103398  103404     118  103374  103380  103389  103398     119
  103374  103380 -103389  103398     120  103374  103380 -103389  103398     121
  103374  103380 -103389  103398     122  103374  103407  103413  103419       2
  103368  103374  103380  103389      75  103368  103374 -103380  103389      76
  103368  103374 -103380  103389      54  103368  103374 -103380  103389      77
  103368  103374  103407  103410       3  103368  103374  103407  103413      21
  103368  103374 -103407  103413      22  103368  103374 -103407  103413      23
  103368  103374 -103407  103413       6  103467  103464  103470  103476       2
  103464  103470  103476  103482       1  103464  103470 -103476  103482       4
  103464  103470 -103476  103482       5  103464  103470 -103476  103482       6
  103464  103470  103476  103494       7  103464  103470 -103476  103494       8
  103464  103470 -103476  103494       9  103464  103470 -103476  103494       6
  103443  103425  103419  103464     103  103443  103425 -103419  103464     104
  103443  103425 -103419  103464     105  103443  103425 -103419  103464     106
  103431  103425  103419  103464      34  103431  103425 -103419  103464      35
  103431  103425 -103419  103464      36  103431  103425 -103419  103464      37
  103431  103425  103443  103452     107  103431  103425 -103443  103452     108
  103431  103425 -103443  103452     109  103431  103425 -103443  103452     110
  103425  103419  103464  103467       3  103425  103419  103464  103470      11
  103425  103419 -103464  103470      12  103425  103419 -103464  103470      13
  103425  103419 -103464  103470       6  103419  103425  103443  103452     111
  103419  103425 -103443  103452     112  103419  103425 -103443  103452     109
  103419  103425 -103443  103452     113  103419  103464  103470  103476       2
  103413  103419  103425  103431      38  103413  103419 -103425  103431      39
  103413  103419 -103425  103431      36  103413  103419 -103425  103431      40
  103413  103419  103425  103443     114  103413  103419 -103425  103443     115
  103413  103419 -103425  103443     105  103413  103419 -103425  103443     116
  103413  103419  103464  103467       3  103413  103419  103464  103470      21
  103413  103419 -103464  103470      22  103413  103419 -103464  103470      23
  103413  103419 -103464  103470       6  103497  103494  103500  103506       2
  103494  103500  103506  103512       1  103494  103500 -103506  103512       4
  103494  103500 -103506  103512       5  103494  103500 -103506  103512       6
  103494  103500  103506  103545       7  103494  103500 -103506  103545       8
  103494  103500 -103506  103545       9  103494  103500 -103506  103545       6
  103482  103476  103494  103497       3  103482  103476  103494  103500      11
  103482  103476 -103494  103500      12  103482  103476 -103494  103500      13
  103482  103476 -103494  103500       6  103476  103494  103500  103506       2
  103470  103476  103494  103497       3  103470  103476  103494  103500      21
  103470  103476 -103494  103500      22  103470  103476 -103494  103500      23
  103470  103476 -103494  103500       6  103548  103545  103551  103557       2
  103545  103551  103557  103563       1  103545  103551 -103557  103563       4
  103545  103551 -103557  103563       5  103545  103551 -103557  103563       6
  103545  103551  103557  103593       7  103545  103551 -103557  103593       8
  103545  103551 -103557  103593       9  103545  103551 -103557  103593       6
  103521  103512  103506  103545      64  103521  103512 -103506  103545      65
  103521  103512 -103506  103545      54  103521  103512 -103506  103545      66
  103512  103506  103545  103548       3  103512  103506  103545  103551      11
  103512  103506 -103545  103551      12  103512  103506 -103545  103551      13
  103512  103506 -103545  103551       6  103512  103521  103530  103533       7
  103512  103521  103530  103536      78  103512  103521 -103530  103536      79
  103512  103521 -103530  103536      80  103512  103521 -103530  103536      81
  103506  103512  103521  103530      82  103506  103512 -103521  103530      83
  103506  103512 -103521  103530      84  103506  103512 -103521  103530      85
  103506  103545  103551  103557       2  103500  103506  103512  103521      75
  103500  103506 -103512  103521      76  103500  103506 -103512  103521      54
  103500  103506 -103512  103521      77  103500  103506  103545  103548       3
  103500  103506  103545  103551      21  103500  103506 -103545  103551      22
  103500  103506 -103545  103551      23  103500  103506 -103545  103551       6
  103596  103593  103599  103605       2  103593  103599  103605  103611       1
  103593  103599 -103605  103611       4  103593  103599 -103605  103611       5
  103593  103599 -103605  103611       6  103593  103599  103605  103623       7
  103593  103599 -103605  103623       8  103593  103599 -103605  103623       9
  103593  103599 -103605  103623       6  103581  103563  103557  103593      34
  103581  103563 -103557  103593      35  103581  103563 -103557  103593      36
  103581  103563 -103557  103593      37  103569  103563  103557  103593      34
  103569  103563 -103557  103593      35  103569  103563 -103557  103593      36
  103569  103563 -103557  103593      37  103563  103557  103593  103596       3
  103563  103557  103593  103599      11  103563  103557 -103593  103599      12
  103563  103557 -103593  103599      13  103563  103557 -103593  103599       6
  103557  103593  103599  103605       2  103551  103557  103563  103569      38
  103551  103557 -103563  103569      39  103551  103557 -103563  103569      36
  103551  103557 -103563  103569      40  103551  103557  103563  103581      38
  103551  103557 -103563  103581      39  103551  103557 -103563  103581      36
  103551  103557 -103563  103581      40  103551  103557  103593  103596       3
  103551  103557  103593  103599      21  103551  103557 -103593  103599      22
  103551  103557 -103593  103599      23  103551  103557 -103593  103599       6
  103626  103623  103629  103635       2  103623  103629  103635  103641       1
  103623  103629 -103635  103641       4  103623  103629 -103635  103641       5
  103623  103629 -103635  103641       6  103623  103629  103635  103665       7
  103623  103629 -103635  103665       8  103623  103629 -103635  103665       9
  103623  103629 -103635  103665       6  103611  103605  103623  103626       3
  103611  103605  103623  103629      11  103611  103605 -103623  103629      12
  103611  103605 -103623  103629      13  103611  103605 -103623  103629       6
  103605  103623  103629  103635       2  103599  103605  103623  103626       3
  103599  103605  103623  103629      21  103599  103605 -103623  103629      22
  103599  103605 -103623  103629      23  103599  103605 -103623  103629       6
  103668  103665  103671  103677       2  103665  103671  103677  103683       1
  103665  103671 -103677  103683       4  103665  103671 -103677  103683       5
  103665  103671 -103677  103683       6  103665  103671  103677  103722       7
  103665  103671 -103677  103722       8  103665  103671 -103677  103722       9
  103665  103671 -103677  103722       6  103659  103641  103635  103665      86
  103659  103641 -103635  103665      87  103659  103641 -103635  103665      88
  103659  103641 -103635  103665      89  103647  103641  103635  103665      34
  103647  103641 -103635  103665      35  103647  103641 -103635  103665      36
  103647  103641 -103635  103665      37  103641  103635  103665  103668       3
  103641  103635  103665  103671      11  103641  103635 -103665  103671      12
  103641  103635 -103665  103671      13  103641  103635 -103665  103671       6
  103635  103665  103671  103677       2  103629  103635  103641  103647      38
  103629  103635 -103641  103647      39  103629  103635 -103641  103647      36
  103629  103635 -103641  103647      40  103629  103635  103641  103659      99
  103629  103635 -103641  103659     100  103629  103635 -103641  103659      88
  103629  103635 -103641  103659     101  103629  103635  103665  103668       3
  103629  103635  103665  103671      21  103629  103635 -103665  103671      22
  103629  103635 -103665  103671      23  103629  103635 -103665  103671       6
  103725  103722  103728  103734       2  103722  103728  103734  103740       1
  103722  103728 -103734  103740       4  103722  103728 -103734  103740       5
  103722  103728 -103734  103740       6  103722  103728  103734  103755       7
  103722  103728 -103734  103755       8  103722  103728 -103734  103755       9
  103722  103728 -103734  103755       6  103701  103683  103677  103722     103
  103701  103683 -103677  103722     104  103701  103683 -103677  103722     105
  103701  103683 -103677  103722     106  103689  103683  103677  103722      34
  103689  103683 -103677  103722      35  103689  103683 -103677  103722      36
  103689  103683 -103677  103722      37  103689  103683  103701  103710     107
  103689  103683 -103701  103710     108  103689  103683 -103701  103710     109
  103689  103683 -103701  103710     110  103683  103677  103722  103725       3
  103683  103677  103722  103728      11  103683  103677 -103722  103728      12
  103683  103677 -103722  103728      13  103683  103677 -103722  103728       6
  103677  103683  103701  103710     111  103677  103683 -103701  103710     112
  103677  103683 -103701  103710     109  103677  103683 -103701  103710     113
  103677  103722  103728  103734       2  103671  103677  103683  103689      38
  103671  103677 -103683  103689      39  103671  103677 -103683  103689      36
  103671  103677 -103683  103689      40  103671  103677  103683  103701     114
  103671  103677 -103683  103701     115  103671  103677 -103683  103701     105
  103671  103677 -103683  103701     116  103671  103677  103722  103725       3
  103671  103677  103722  103728      21  103671  103677 -103722  103728      22
  103671  103677 -103722  103728      23  103671  103677 -103722  103728       6
  103758  103755  103761  103767       2  103755  103761  103767  103773       1
  103755  103761 -103767  103773       4  103755  103761 -103767  103773       5
  103755  103761 -103767  103773       6  103755  103761  103767  103785       7
  103755  103761 -103767  103785       8  103755  103761 -103767  103785       9
  103755  103761 -103767  103785       6  103749  103740  103734  103755     123
  103749  103740 -103734  103755     124  103749  103740 -103734  103755     125
  103749  103740 -103734  103755     126  103740  103734  103755  103758       3
  103740  103734  103755  103761      11  103740  103734 -103755  103761      12
  103740  103734 -103755  103761      13  103740  103734 -103755  103761       6
  103734  103755  103761  103767       2  103728  103734  103740  103749     131
  103728  103734 -103740  103749     132  103728  103734 -103740  103749     125
  103728  103734 -103740  103749     133  103728  103734  103755  103758       3
  103728  103734  103755  103761      21  103728  103734 -103755  103761      22
  103728  103734 -103755  103761      23  103728  103734 -103755  103761       6
  103788  103785  103791  103797       2  103785  103791  103797  103803       1
  103785  103791 -103797  103803       4  103785  103791 -103797  103803       5
  103785  103791 -103797  103803       6  103785  103791  103797  103827       7
  103785  103791 -103797  103827       8  103785  103791 -103797  103827       9
  103785  103791 -103797  103827       6  103773  103767  103785  103788       3
  103773  103767  103785  103791      11  103773  103767 -103785  103791      12
  103773  103767 -103785  103791      13  103773  103767 -103785  103791       6
  103767  103785  103791  103797       2  103761  103767  103785  103788       3
  103761  103767  103785  103791      21  103761  103767 -103785  103791      22
  103761  103767 -103785  103791      23  103761  103767 -103785  103791       6
  103830  103827  103833  103839       2  103827  103833  103839  103848       7
  103827  103833 -103839  103848       8  103827  103833 -103839  103848       9
  103827  103833 -103839  103848       6  103812  103803  103797  103827     153
  103812  103803 -103797  103827     154  103812  103803 -103797  103827     155
  103812  103803 -103797  103827     156  103803  103797  103827  103830       3
  103803  103797  103827  103833      11  103803  103797 -103827  103833      12
  103803  103797 -103827  103833      13  103803  103797 -103827  103833       6
  103797  103803  103812  103815       7  103797  103803  103812  103818     157
  103797  103803 -103812  103818     158  103797  103803 -103812  103818     159
  103797  103803 -103812  103818     160  103797  103827  103833  103839       2
  103791  103797  103803  103812     161  103791  103797 -103803  103812     162
  103791  103797 -103803  103812     155  103791  103797 -103803  103812     163
  103791  103797  103827  103830       3  103791  103797  103827  103833      21
  103791  103797 -103827  103833      22  103791  103797 -103827  103833      23
  103791  103797 -103827  103833       6  103851  103848  103854  103860       2
  103848  103854  103860  103866       1  103848  103854 -103860  103866       4
  103848  103854 -103860  103866       5  103848  103854 -103860  103866       6
  103848  103854  103860  103884       7  103848  103854 -103860  103884       8
  103848  103854 -103860  103884       9  103848  103854 -103860  103884       6
  103839  103848  103854  103860       2  103833  103839  103848  103851       3
  103833  103839  103848  103854      21  103833  103839 -103848  103854      22
  103833  103839 -103848  103854      23  103833  103839 -103848  103854       6
  103887  103884  103890  103896       2  103884  103890  103896  103902       1
  103884  103890 -103896  103902       4  103884  103890 -103896  103902       5
  103884  103890 -103896  103902       6  103884  103890  103896  103950       7
  103884  103890 -103896  103950       8  103884  103890 -103896  103950       9
  103884  103890 -103896  103950       6  103875  103866  103860  103884      24
  103875  103866 -103860  103884      25  103875  103866 -103860  103884      26
  103875  103866 -103860  103884      27  103866  103860  103884  103887       3
  103866  103860  103884  103890      11  103866  103860 -103884  103890      12
  103866  103860 -103884  103890      13  103866  103860 -103884  103890       6
  103860  103866  103875  103878       7  103860  103866 -103875  103878      28
  103860  103866 -103875  103878      29  103860  103866 -103875  103878      30
  103860  103866  103875  103881       7  103860  103866 -103875  103881      28
  103860  103866 -103875  103881      29  103860  103866 -103875  103881      30
  103860  103884  103890  103896       2  103854  103860  103866  103875      31
  103854  103860 -103866  103875      32  103854  103860 -103866  103875      26
  103854  103860 -103866  103875      33  103854  103860  103884  103887       3
  103854  103860  103884  103890      21  103854  103860 -103884  103890      22
  103854  103860 -103884  103890      23  103854  103860 -103884  103890       6
  103953  103950  103956  103962       2  103950  103956  103962  103968       1
  103950  103956 -103962  103968       4  103950  103956 -103962  103968       5
  103950  103956 -103962  103968       6  103950  103956  103962  103995       7
  103950  103956 -103962  103995       8  103950  103956 -103962  103995       9
  103950  103956 -103962  103995       6  103911  103902  103896  103950      10
  103911  103920  103929  103938      10  103902  103896  103950  103953       3
  103902  103896  103950  103956      11  103902  103896 -103950  103956      12
  103902  103896 -103950  103956      13  103902  103896 -103950  103956       6
  103902  103911  103920  103929      16  103902  103911 -103920  103929      17
  103902  103911 -103920  103929      18  103896  103902  103911  103920      16
  103896  103902 -103911  103920      17  103896  103902 -103911  103920      18
  103896  103950  103956  103962       2  103890  103896  103902  103911      10
  103890  103896  103950  103953       3  103890  103896  103950  103956      21
  103890  103896 -103950  103956      22  103890  103896 -103950  103956      23
  103890  103896 -103950  103956       6  103998  103995  104001  104007       2
  103995  104001  104007  104013       1  103995  104001 -104007  104013       4
  103995  104001 -104007  104013       5  103995  104001 -104007  104013       6
  103995  104001  104007  104052       7  103995  104001 -104007  104052       8
  103995  104001 -104007  104052       9  103995  104001 -104007  104052       6
  103977  103968  103962  103995      64  103977  103968 -103962  103995      65
  103977  103968 -103962  103995      54  103977  103968 -103962  103995      66
  103968  103962  103995  103998       3  103968  103962  103995  104001      11
  103968  103962 -103995  104001      12  103968  103962 -103995  104001      13
  103968  103962 -103995  104001       6  103968  103977  103986  103989     117
  103968  103977 -103986  103989     118  103968  103977  103986  103992     117
  103968  103977 -103986  103992     118  103962  103968  103977  103986     119
  103962  103968 -103977  103986     120  103962  103968 -103977  103986     121
  103962  103968 -103977  103986     122  103962  103995  104001  104007       2
  103956  103962  103968  103977      75  103956  103962 -103968  103977      76
  103956  103962 -103968  103977      54  103956  103962 -103968  103977      77
  103956  103962  103995  103998       3  103956  103962  103995  104001      21
  103956  103962 -103995  104001      22  103956  103962 -103995  104001      23
  103956  103962 -103995  104001       6  104055  104052  104058  104064       2
  104052  104058  104064  104073       7  104052  104058 -104064  104073       8
  104052  104058 -104064  104073       9  104052  104058 -104064  104073       6
  104031  104013  104007  104052     103  104031  104013 -104007  104052     104
  104031  104013 -104007  104052     105  104031  104013 -104007  104052     106
  104019  104013  104007  104052      34  104019  104013 -104007  104052      35
  104019  104013 -104007  104052      36  104019  104013 -104007  104052      37
  104019  104013  104031  104040     107  104019  104013 -104031  104040     108
  104019  104013 -104031  104040     109  104019  104013 -104031  104040     110
  104013  104007  104052  104055       3  104013  104007  104052  104058      11
  104013  104007 -104052  104058      12  104013  104007 -104052  104058      13
  104013  104007 -104052  104058       6  104007  104013  104031  104040     111
  104007  104013 -104031  104040     112  104007  104013 -104031  104040     109
  104007  104013 -104031  104040     113  104007  104052  104058  104064       2
  104001  104007  104013  104019      38  104001  104007 -104013  104019      39
  104001  104007 -104013  104019      36  104001  104007 -104013  104019      40
  104001  104007  104013  104031     114  104001  104007 -104013  104031     115
  104001  104007 -104013  104031     105  104001  104007 -104013  104031     116
  104001  104007  104052  104055       3  104001  104007  104052  104058      21
  104001  104007 -104052  104058      22  104001  104007 -104052  104058      23
  104001  104007 -104052  104058       6  104076  104073  104079  104085       2
  104073  104079  104085  104091       1  104073  104079 -104085  104091       4
  104073  104079 -104085  104091       5  104073  104079 -104085  104091       6
  104073  104079  104085  104115       7  104073  104079 -104085  104115       8
  104073  104079 -104085  104115       9  104073  104079 -104085  104115       6
  104064  104073  104079  104085       2  104058  104064  104073  104076       3
  104058  104064  104073  104079      21  104058  104064 -104073  104079      22
  104058  104064 -104073  104079      23  104058  104064 -104073  104079       6
  104118  104115  104121  104127       2  104115  104121  104127  104133       1
  104115  104121 -104127  104133       4  104115  104121 -104127  104133       5
  104115  104121 -104127  104133       6  104115  104121  104127  104172       7
  104115  104121 -104127  104172       8  104115  104121 -104127  104172       9
  104115  104121 -104127  104172       6  104100  104091  104085  104115     153
  104100  104091 -104085  104115     154  104100  104091 -104085  104115     155
  104100  104091 -104085  104115     156  104091  104085  104115  104118       3
  104091  104085  104115  104121      11  104091  104085 -104115  104121      12
  104091  104085 -104115  104121      13  104091  104085 -104115  104121       6
  104085  104091  104100  104103       7  104085  104091  104100  104106     157
  104085  104091 -104100  104106     158  104085  104091 -104100  104106     159
  104085  104091 -104100  104106     160  104085  104115  104121  104127       2
  104079  104085  104091  104100     161  104079  104085 -104091  104100     162
  104079  104085 -104091  104100     155  104079  104085 -104091  104100     163
  104079  104085  104115  104118       3  104079  104085  104115  104121      21
  104079  104085 -104115  104121      22  104079  104085 -104115  104121      23
  104079  104085 -104115  104121       6  104175  104172  104178  104184       2
  104172  104178  104184  104190       1  104172  104178 -104184  104190       4
  104172  104178 -104184  104190       5  104172  104178 -104184  104190       6
  104172  104178  104184  104229       7  104172  104178 -104184  104229       8
  104172  104178 -104184  104229       9  104172  104178 -104184  104229       6
  104151  104133  104127  104172     103  104151  104133 -104127  104172     104
  104151  104133 -104127  104172     105  104151  104133 -104127  104172     106
  104139  104133  104127  104172      34  104139  104133 -104127  104172      35
  104139  104133 -104127  104172      36  104139  104133 -104127  104172      37
  104139  104133  104151  104160     107  104139  104133 -104151  104160     108
  104139  104133 -104151  104160     109  104139  104133 -104151  104160     110
  104133  104127  104172  104175       3  104133  104127  104172  104178      11
  104133  104127 -104172  104178      12  104133  104127 -104172  104178      13
  104133  104127 -104172  104178       6  104127  104133  104151  104160     111
  104127  104133 -104151  104160     112  104127  104133 -104151  104160     109
  104127  104133 -104151  104160     113  104127  104172  104178  104184       2
  104121  104127  104133  104139      38  104121  104127 -104133  104139      39
  104121  104127 -104133  104139      36  104121  104127 -104133  104139      40
  104121  104127  104133  104151     114  104121  104127 -104133  104151     115
  104121  104127 -104133  104151     105  104121  104127 -104133  104151     116
  104121  104127  104172  104175       3  104121  104127  104172  104178      21
  104121  104127 -104172  104178      22  104121  104127 -104172  104178      23
  104121  104127 -104172  104178       6  104232  104229  104235  104241       2
  104229  104235  104241  104247       1  104229  104235 -104241  104247       4
  104229  104235 -104241  104247       5  104229  104235 -104241  104247       6
  104229  104235  104241  104262       7  104229  104235 -104241  104262       8
  104229  104235 -104241  104262       9  104229  104235 -104241  104262       6
  104208  104190  104184  104229     103  104208  104190 -104184  104229     104
  104208  104190 -104184  104229     105  104208  104190 -104184  104229     106
  104196  104190  104184  104229      34  104196  104190 -104184  104229      35
  104196  104190 -104184  104229      36  104196  104190 -104184  104229      37
  104196  104190  104208  104217     107  104196  104190 -104208  104217     108
  104196  104190 -104208  104217     109  104196  104190 -104208  104217     110
  104190  104184  104229  104232       3  104190  104184  104229  104235      11
  104190  104184 -104229  104235      12  104190  104184 -104229  104235      13
  104190  104184 -104229  104235       6  104184  104190  104208  104217     111
  104184  104190 -104208  104217     112  104184  104190 -104208  104217     109
  104184  104190 -104208  104217     113  104184  104229  104235  104241       2
  104178  104184  104190  104196      38  104178  104184 -104190  104196      39
  104178  104184 -104190  104196      36  104178  104184 -104190  104196      40
  104178  104184  104190  104208     114  104178  104184 -104190  104208     115
  104178  104184 -104190  104208     105  104178  104184 -104190  104208     116
  104178  104184  104229  104232       3  104178  104184  104229  104235      21
  104178  104184 -104229  104235      22  104178  104184 -104229  104235      23
  104178  104184 -104229  104235       6  104265  104262  104268  104274       2
  104262  104268  104274  104280       1  104262  104268 -104274  104280       4
  104262  104268 -104274  104280       5  104262  104268 -104274  104280       6
  104262  104268  104274  104298       7  104262  104268 -104274  104298       8
  104262  104268 -104274  104298       9  104262  104268 -104274  104298       6
  104256  104247  104241  104262     123  104256  104247 -104241  104262     124
  104256  104247 -104241  104262     125  104256  104247 -104241  104262     126
  104247  104241  104262  104265       3  104247  104241  104262  104268      11
  104247  104241 -104262  104268      12  104247  104241 -104262  104268      13
  104247  104241 -104262  104268       6  104241  104262  104268  104274       2
  104235  104241  104247  104256     131  104235  104241 -104247  104256     132
  104235  104241 -104247  104256     125  104235  104241 -104247  104256     133
  104235  104241  104262  104265       3  104235  104241  104262  104268      21
  104235  104241 -104262  104268      22  104235  104241 -104262  104268      23
  104235  104241 -104262  104268       6  104301  104298  104304  104310       2
  104298  104304  104310  104316       1  104298  104304 -104310  104316       4
  104298  104304 -104310  104316       5  104298  104304 -104310  104316       6
  104298  104304  104310  104328       7  104298  104304 -104310  104328       8
  104298  104304 -104310  104328       9  104298  104304 -104310  104328       6
  104289  104280  104274  104298      24  104289  104280 -104274  104298      25
  104289  104280 -104274  104298      26  104289  104280 -104274  104298      27
  104280  104274  104298  104301       3  104280  104274  104298  104304      11
  104280  104274 -104298  104304      12  104280  104274 -104298  104304      13
  104280  104274 -104298  104304       6  104274  104280  104289  104292       7
  104274  104280 -104289  104292      28  104274  104280 -104289  104292      29
  104274  104280 -104289  104292      30  104274  104280  104289  104295       7
  104274  104280 -104289  104295      28  104274  104280 -104289  104295      29
  104274  104280 -104289  104295      30  104274  104298  104304  104310       2
  104268  104274  104280  104289      31  104268  104274 -104280  104289      32
  104268  104274 -104280  104289      26  104268  104274 -104280  104289      33
  104268  104274  104298  104301       3  104268  104274  104298  104304      21
  104268  104274 -104298  104304      22  104268  104274 -104298  104304      23
  104268  104274 -104298  104304       6  104331  104328  104334  104340       2
  104328  104334  104340  104346       1  104328  104334 -104340  104346       4
  104328  104334 -104340  104346       5  104328  104334 -104340  104346       6
  104328  104334  104340  104379       7  104328  104334 -104340  104379       8
  104328  104334 -104340  104379       9  104328  104334 -104340  104379       6
  104316  104310  104328  104331       3  104316  104310  104328  104334      11
  104316  104310 -104328  104334      12  104316  104310 -104328  104334      13
  104316  104310 -104328  104334       6  104310  104328  104334  104340       2
  104304  104310  104328  104331       3  104304  104310  104328  104334      21
  104304  104310 -104328  104334      22  104304  104310 -104328  104334      23
  104304  104310 -104328  104334       6  104382  104379  104385  104391       2
  104379  104385  104391  104397       1  104379  104385 -104391  104397       4
  104379  104385 -104391  104397       5  104379  104385 -104391  104397       6
  104379  104385  104391  104445       7  104379  104385 -104391  104445       8
  104379  104385 -104391  104445       9  104379  104385 -104391  104445       6
  104355  104346  104340  104379      64  104355  104346 -104340  104379      65
  104355  104346 -104340  104379      54  104355  104346 -104340  104379      66
  104346  104340  104379  104382       3  104346  104340  104379  104385      11
  104346  104340 -104379  104385      12  104346  104340 -104379  104385      13
  104346  104340 -104379  104385       6  104346  104355  104364  104367      67
  104346  104355 -104364  104367      68  104346  104355 -104364  104367      69
  104346  104355 -104364  104367      70  104340  104346  104355  104364      71
  104340  104346 -104355  104364      72  104340  104346 -104355  104364      73
  104340  104346 -104355  104364      74  104340  104379  104385  104391       2
  104334  104340  104346  104355      75  104334  104340 -104346  104355      76
  104334  104340 -104346  104355      54  104334  104340 -104346  104355      77
  104334  104340  104379  104382       3  104334  104340  104379  104385      21
  104334  104340 -104379  104385      22  104334  104340 -104379  104385      23
  104334  104340 -104379  104385       6  104448  104445  104451  104457       2
  104445  104451  104457  104463       1  104445  104451 -104457  104463       4
  104445  104451 -104457  104463       5  104445  104451 -104457  104463       6
  104445  104451  104457  104511       7  104445  104451 -104457  104511       8
  104445  104451 -104457  104511       9  104445  104451 -104457  104511       6
  104406  104397  104391  104445      10  104406  104415  104424  104433      10
  104397  104391  104445  104448       3  104397  104391  104445  104451      11
  104397  104391 -104445  104451      12  104397  104391 -104445  104451      13
  104397  104391 -104445  104451       6  104397  104406  104415  104424      16
  104397  104406 -104415  104424      17  104397  104406 -104415  104424      18
  104391  104397  104406  104415      16  104391  104397 -104406  104415      17
  104391  104397 -104406  104415      18  104391  104445  104451  104457       2
  104385  104391  104397  104406      10  104385  104391  104445  104448       3
  104385  104391  104445  104451      21  104385  104391 -104445  104451      22
  104385  104391 -104445  104451      23  104385  104391 -104445  104451       6
  104514  104511  104517  104523       2  104511  104517  104523  104529       1
  104511  104517 -104523  104529       4  104511  104517 -104523  104529       5
  104511  104517 -104523  104529       6  104511  104517  104523  104559       7
  104511  104517 -104523  104559       8  104511  104517 -104523  104559       9
  104511  104517 -104523  104559       6  104472  104463  104457  104511      10
  104472  104481  104490  104499      10  104463  104457  104511  104514       3
  104463  104457  104511  104517      11  104463  104457 -104511  104517      12
  104463  104457 -104511  104517      13  104463  104457 -104511  104517       6
  104463  104472  104481  104490      16  104463  104472 -104481  104490      17
  104463  104472 -104481  104490      18  104457  104463  104472  104481      16
  104457  104463 -104472  104481      17  104457  104463 -104472  104481      18
  104457  104511  104517  104523       2  104451  104457  104463  104472      10
  104451  104457  104511  104514       3  104451  104457  104511  104517      21
  104451  104457 -104511  104517      22  104451  104457 -104511  104517      23
  104451  104457 -104511  104517       6  104562  104559  104565  104571       2
  104559  104565  104571  104580       7  104559  104565 -104571  104580       8
  104559  104565 -104571  104580       9  104559  104565 -104571  104580       6
  104547  104529  104523  104559      34  104547  104529 -104523  104559      35
  104547  104529 -104523  104559      36  104547  104529 -104523  104559      37
  104535  104529  104523  104559      34  104535  104529 -104523  104559      35
  104535  104529 -104523  104559      36  104535  104529 -104523  104559      37
  104529  104523  104559  104562       3  104529  104523  104559  104565      11
  104529  104523 -104559  104565      12  104529  104523 -104559  104565      13
  104529  104523 -104559  104565       6  104523  104559  104565  104571       2
  104517  104523  104529  104535      38  104517  104523 -104529  104535      39
  104517  104523 -104529  104535      36  104517  104523 -104529  104535      40
  104517  104523  104529  104547      38  104517  104523 -104529  104547      39
  104517  104523 -104529  104547      36  104517  104523 -104529  104547      40
  104517  104523  104559  104562       3  104517  104523  104559  104565      21
  104517  104523 -104559  104565      22  104517  104523 -104559  104565      23
  104517  104523 -104559  104565       6  104583  104580  104586  104592       2
  104580  104586  104592  104598       1  104580  104586 -104592  104598       4
  104580  104586 -104592  104598       5  104580  104586 -104592  104598       6
  104580  104586  104592  104652       7  104580  104586 -104592  104652       8
  104580  104586 -104592  104652       9  104580  104586 -104592  104652       6
  104571  104580  104586  104592       2  104565  104571  104580  104583       3
  104565  104571  104580  104586      21  104565  104571 -104580  104586      22
  104565  104571 -104580  104586      23  104565  104571 -104580  104586       6
  104655  104652  104658  104664       2  104652  104658  104664  104670       1
  104652  104658 -104664  104670       4  104652  104658 -104664  104670       5
  104652  104658 -104664  104670       6  104652  104658  104664  104718       7
  104652  104658 -104664  104718       8  104652  104658 -104664  104718       9
  104652  104658 -104664  104718       6  104616  104625  104631  104634      51
  104616  104625 -104631  104634       6  104616  104625  104631  104643      51
  104616  104625 -104631  104643       6  104607  104598  104592  104652      10
  104607  104616  104625  104631       7  104607  104616 -104625  104631      29
  104598  104592  104652  104655       3  104598  104592  104652  104658      11
  104598  104592 -104652  104658      12  104598  104592 -104652  104658      13
  104598  104592 -104652  104658       6  104598  104607  104616  104625      10
  104592  104598  104607  104616      16  104592  104598 -104607  104616      17
  104592  104598 -104607  104616      18  104592  104652  104658  104664       2
  104586  104592  104598  104607      10  104586  104592  104652  104655       3
  104586  104592  104652  104658      21  104586  104592 -104652  104658      22
  104586  104592 -104652  104658      23  104586  104592 -104652  104658       6
  104721  104718  104724  104730       2  104718  104724  104730  104739       7
  104718  104724 -104730  104739       8  104718  104724 -104730  104739       9
  104718  104724 -104730  104739       6  104679  104670  104664  104718      10
  104679  104688  104697  104706      10  104670  104664  104718  104721       3
  104670  104664  104718  104724      11  104670  104664 -104718  104724      12
  104670  104664 -104718  104724      13  104670  104664 -104718  104724       6
  104670  104679  104688  104697      16  104670  104679 -104688  104697      17
  104670  104679 -104688  104697      18  104664  104670  104679  104688      16
  104664  104670 -104679  104688      17  104664  104670 -104679  104688      18
  104664  104718  104724  104730       2  104658  104664  104670  104679      10
  104658  104664  104718  104721       3  104658  104664  104718  104724      21
  104658  104664 -104718  104724      22  104658  104664 -104718  104724      23
  104658  104664 -104718  104724       6  104742  104739  104745  104751       2
  104739  104745  104751  104757       1  104739  104745 -104751  104757       4
  104739  104745 -104751  104757       5  104739  104745 -104751  104757       6
  104739  104745  104751  104787       7  104739  104745 -104751  104787       8
  104739  104745 -104751  104787       9  104739  104745 -104751  104787       6
  104730  104739  104745  104751       2  104724  104730  104739  104742       3
  104724  104730  104739  104745      21  104724  104730 -104739  104745      22
  104724  104730 -104739  104745      23  104724  104730 -104739  104745       6
  104790  104787  104793  104799       2  104787  104793  104799  104805       1
  104787  104793 -104799  104805       4  104787  104793 -104799  104805       5
  104787  104793 -104799  104805       6  104787  104793  104799  104844       7
  104787  104793 -104799  104844       8  104787  104793 -104799  104844       9
  104787  104793 -104799  104844       6  104775  104757  104751  104787      34
  104775  104757 -104751  104787      35  104775  104757 -104751  104787      36
  104775  104757 -104751  104787      37  104763  104757  104751  104787      34
  104763  104757 -104751  104787      35  104763  104757 -104751  104787      36
  104763  104757 -104751  104787      37  104757  104751  104787  104790       3
  104757  104751  104787  104793      11  104757  104751 -104787  104793      12
  104757  104751 -104787  104793      13  104757  104751 -104787  104793       6
  104751  104787  104793  104799       2  104745  104751  104757  104763      38
  104745  104751 -104757  104763      39  104745  104751 -104757  104763      36
  104745  104751 -104757  104763      40  104745  104751  104757  104775      38
  104745  104751 -104757  104775      39  104745  104751 -104757  104775      36
  104745  104751 -104757  104775      40  104745  104751  104787  104790       3
  104745  104751  104787  104793      21  104745  104751 -104787  104793      22
  104745  104751 -104787  104793      23  104745  104751 -104787  104793       6
  104847  104844  104850  104856       2  104844  104850  104856  104862       1
  104844  104850 -104856  104862       4  104844  104850 -104856  104862       5
  104844  104850 -104856  104862       6  104844  104850  104856  104886       7
  104844  104850 -104856  104886       8  104844  104850 -104856  104886       9
  104844  104850 -104856  104886       6  104823  104805  104799  104844     103
  104823  104805 -104799  104844     104  104823  104805 -104799  104844     105
  104823  104805 -104799  104844     106  104811  104805  104799  104844      34
  104811  104805 -104799  104844      35  104811  104805 -104799  104844      36
  104811  104805 -104799  104844      37  104811  104805  104823  104832     107
  104811  104805 -104823  104832     108  104811  104805 -104823  104832     109
  104811  104805 -104823  104832     110  104805  104799  104844  104847       3
  104805  104799  104844  104850      11  104805  104799 -104844  104850      12
  104805  104799 -104844  104850      13  104805  104799 -104844  104850       6
  104799  104805  104823  104832     111  104799  104805 -104823  104832     112
  104799  104805 -104823  104832     109  104799  104805 -104823  104832     113
  104799  104844  104850  104856       2  104793  104799  104805  104811      38
  104793  104799 -104805  104811      39  104793  104799 -104805  104811      36
  104793  104799 -104805  104811      40  104793  104799  104805  104823     114
  104793  104799 -104805  104823     115  104793  104799 -104805  104823     105
  104793  104799 -104805  104823     116  104793  104799  104844  104847       3
  104793  104799  104844  104850      21  104793  104799 -104844  104850      22
  104793  104799 -104844  104850      23  104793  104799 -104844  104850       6
  104889  104886  104892  104898       2  104886  104892  104898  104904       1
  104886  104892 -104898  104904       4  104886  104892 -104898  104904       5
  104886  104892 -104898  104904       6  104886  104892  104898  104934       7
  104886  104892 -104898  104934       8  104886  104892 -104898  104934       9
  104886  104892 -104898  104934       6  104880  104862  104856  104886      86
  104880  104862 -104856  104886      87  104880  104862 -104856  104886      88
  104880  104862 -104856  104886      89  104868  104862  104856  104886      34
  104868  104862 -104856  104886      35  104868  104862 -104856  104886      36
  104868  104862 -104856  104886      37  104862  104856  104886  104889       3
  104862  104856  104886  104892      11  104862  104856 -104886  104892      12
  104862  104856 -104886  104892      13  104862  104856 -104886  104892       6
  104856  104886  104892  104898       2  104850  104856  104862  104868      38
  104850  104856 -104862  104868      39  104850  104856 -104862  104868      36
  104850  104856 -104862  104868      40  104850  104856  104862  104880      99
  104850  104856 -104862  104880     100  104850  104856 -104862  104880      88
  104850  104856 -104862  104880     101  104850  104856  104886  104889       3
  104850  104856  104886  104892      21  104850  104856 -104886  104892      22
  104850  104856 -104886  104892      23  104850  104856 -104886  104892       6
  104937  104934  104940  104946       2  104934  104940  104946  104952       1
  104934  104940 -104946  104952       4  104934  104940 -104946  104952       5
  104934  104940 -104946  104952       6  104934  104940  104946  105000       7
  104934  104940 -104946  105000       8  104934  104940 -104946  105000       9
  104934  104940 -104946  105000       6  104922  104904  104898  104934      34
  104922  104904 -104898  104934      35  104922  104904 -104898  104934      36
  104922  104904 -104898  104934      37  104910  104904  104898  104934      34
  104910  104904 -104898  104934      35  104910  104904 -104898  104934      36
  104910  104904 -104898  104934      37  104904  104898  104934  104937       3
  104904  104898  104934  104940      11  104904  104898 -104934  104940      12
  104904  104898 -104934  104940      13  104904  104898 -104934  104940       6
  104898  104934  104940  104946       2  104892  104898  104904  104910      38
  104892  104898 -104904  104910      39  104892  104898 -104904  104910      36
  104892  104898 -104904  104910      40  104892  104898  104904  104922      38
  104892  104898 -104904  104922      39  104892  104898 -104904  104922      36
  104892  104898 -104904  104922      40  104892  104898  104934  104937       3
  104892  104898  104934  104940      21  104892  104898 -104934  104940      22
  104892  104898 -104934  104940      23  104892  104898 -104934  104940       6
  105003  105000  105006  105012       2  105000  105006  105012  105018       1
  105000  105006 -105012  105018       4  105000  105006 -105012  105018       5
  105000  105006 -105012  105018       6  105000  105006  105012  105036       7
  105000  105006 -105012  105036       8  105000  105006 -105012  105036       9
  105000  105006 -105012  105036       6  104961  104952  104946  105000      10
  104961  104970  104979  104988      10  104952  104946  105000  105003       3
  104952  104946  105000  105006      11  104952  104946 -105000  105006      12
  104952  104946 -105000  105006      13  104952  104946 -105000  105006       6
  104952  104961  104970  104979      16  104952  104961 -104970  104979      17
  104952  104961 -104970  104979      18  104946  104952  104961  104970      16
  104946  104952 -104961  104970      17  104946  104952 -104961  104970      18
  104946  105000  105006  105012       2  104940  104946  104952  104961      10
  104940  104946  105000  105003       3  104940  104946  105000  105006      21
  104940  104946 -105000  105006      22  104940  104946 -105000  105006      23
  104940  104946 -105000  105006       6  105039  105036  105042  105048       2
  105036  105042  105048  105057       7  105036  105042 -105048  105057       8
  105036  105042 -105048  105057       9  105036  105042 -105048  105057       6
  105027  105018  105012  105036      24  105027  105018 -105012  105036      25
  105027  105018 -105012  105036      26  105027  105018 -105012  105036      27
  105018  105012  105036  105039       3  105018  105012  105036  105042      11
  105018  105012 -105036  105042      12  105018  105012 -105036  105042      13
  105018  105012 -105036  105042       6  105012  105018  105027  105030       7
  105012  105018 -105027  105030      28  105012  105018 -105027  105030      29
  105012  105018 -105027  105030      30  105012  105018  105027  105033       7
  105012  105018 -105027  105033      28  105012  105018 -105027  105033      29
  105012  105018 -105027  105033      30  105012  105036  105042  105048       2
  105006  105012  105018  105027      31  105006  105012 -105018  105027      32
  105006  105012 -105018  105027      26  105006  105012 -105018  105027      33
  105006  105012  105036  105039       3  105006  105012  105036  105042      21
  105006  105012 -105036  105042      22  105006  105012 -105036  105042      23
  105006  105012 -105036  105042       6  105060  105057  105063  105069       2
  105057  105063  105069  105075       1  105057  105063 -105069  105075       4
  105057  105063 -105069  105075       5  105057  105063 -105069  105075       6
  105057  105063  105069  105123       7  105057  105063 -105069  105123       8
  105057  105063 -105069  105123       9  105057  105063 -105069  105123       6
  105048  105057  105063  105069       2  105042  105048  105057  105060       3
  105042  105048  105057  105063      21  105042  105048 -105057  105063      22
  105042  105048 -105057  105063      23  105042  105048 -105057  105063       6
  105126  105123  105129  105135       2  105123  105129  105135  105141       1
  105123  105129 -105135  105141       4  105123  105129 -105135  105141       5
  105123  105129 -105135  105141       6  105123  105129  105135  105165       7
  105123  105129 -105135  105165       8  105123  105129 -105135  105165       9
  105123  105129 -105135  105165       6  105084  105075  105069  105123      10
  105084  105093  105102  105111      10  105075  105069  105123  105126       3
  105075  105069  105123  105129      11  105075  105069 -105123  105129      12
  105075  105069 -105123  105129      13  105075  105069 -105123  105129       6
  105075  105084  105093  105102      16  105075  105084 -105093  105102      17
  105075  105084 -105093  105102      18  105069  105075  105084  105093      16
  105069  105075 -105084  105093      17  105069  105075 -105084  105093      18
  105069  105123  105129  105135       2  105063  105069  105075  105084      10
  105063  105069  105123  105126       3  105063  105069  105123  105129      21
  105063  105069 -105123  105129      22  105063  105069 -105123  105129      23
  105063  105069 -105123  105129       6  105168  105165  105171  105177       2
  105165  105171  105177  105183       1  105165  105171 -105177  105183       4
  105165  105171 -105177  105183       5  105165  105171 -105177  105183       6
  105165  105171  105177  105222       7  105165  105171 -105177  105222       8
  105165  105171 -105177  105222       9  105165  105171 -105177  105222       6
  105159  105141  105135  105165      86  105159  105141 -105135  105165      87
  105159  105141 -105135  105165      88  105159  105141 -105135  105165      89
  105147  105141  105135  105165      34  105147  105141 -105135  105165      35
  105147  105141 -105135  105165      36  105147  105141 -105135  105165      37
  105141  105135  105165  105168       3  105141  105135  105165  105171      11
  105141  105135 -105165  105171      12  105141  105135 -105165  105171      13
  105141  105135 -105165  105171       6  105135  105165  105171  105177       2
  105129  105135  105141  105147      38  105129  105135 -105141  105147      39
  105129  105135 -105141  105147      36  105129  105135 -105141  105147      40
  105129  105135  105141  105159      99  105129  105135 -105141  105159     100
  105129  105135 -105141  105159      88  105129  105135 -105141  105159     101
  105129  105135  105165  105168       3  105129  105135  105165  105171      21
  105129  105135 -105165  105171      22  105129  105135 -105165  105171      23
  105129  105135 -105165  105171       6  105225  105222  105228  105234       2
  105222  105228  105234  105240       1  105222  105228 -105234  105240       4
  105222  105228 -105234  105240       5  105222  105228 -105234  105240       6
  105222  105228  105234  105264       7  105222  105228 -105234  105264       8
  105222  105228 -105234  105264       9  105222  105228 -105234  105264       6
  105192  105183  105177  105222      52  105192  105183 -105177  105222      53
  105192  105183 -105177  105222      54  105192  105183 -105177  105222      55
  105183  105177  105222  105225       3  105183  105177  105222  105228      11
  105183  105177 -105222  105228      12  105183  105177 -105222  105228      13
  105183  105177 -105222  105228       6  105177  105183  105192  105198      56
  105177  105183 -105192  105198      57  105177  105183 -105192  105198      58
  105177  105183 -105192  105198      59  105177  105183  105192  105210      56
  105177  105183 -105192  105210      57  105177  105183 -105192  105210      58
  105177  105183 -105192  105210      59  105177  105222  105228  105234       2
  105171  105177  105183  105192      60  105171  105177 -105183  105192      61
  105171  105177 -105183  105192      54  105171  105177 -105183  105192      62
  105171  105177  105222  105225       3  105171  105177  105222  105228      21
  105171  105177 -105222  105228      22  105171  105177 -105222  105228      23
  105171  105177 -105222  105228       6  105267  105264  105270  105276       2
  105264  105270  105276  105282       1  105264  105270 -105276  105282       4
  105264  105270 -105276  105282       5  105264  105270 -105276  105282       6
  105264  105270  105276  105300       7  105264  105270 -105276  105300       8
  105264  105270 -105276  105300       9  105264  105270 -105276  105300       6
  105249  105240  105234  105264     153  105249  105240 -105234  105264     154
  105249  105240 -105234  105264     155  105249  105240 -105234  105264     156
  105240  105234  105264  105267       3  105240  105234  105264  105270      11
  105240  105234 -105264  105270      12  105240  105234 -105264  105270      13
  105240  105234 -105264  105270       6  105234  105240  105249  105252       7
  105234  105240  105249  105255     157  105234  105240 -105249  105255     158
  105234  105240 -105249  105255     159  105234  105240 -105249  105255     160
  105234  105264  105270  105276       2  105228  105234  105240  105249     161
  105228  105234 -105240  105249     162  105228  105234 -105240  105249     155
  105228  105234 -105240  105249     163  105228  105234  105264  105267       3
  105228  105234  105264  105270      21  105228  105234 -105264  105270      22
  105228  105234 -105264  105270      23  105228  105234 -105264  105270       6
  105303  105300  105306  105312       2  105300  105306  105312  105318       1
  105300  105306 -105312  105318       4  105300  105306 -105312  105318       5
  105300  105306 -105312  105318       6  105300  105306  105312  105345       7
  105300  105306 -105312  105345       8  105300  105306 -105312  105345       9
  105300  105306 -105312  105345       6  105291  105282  105276  105300      24
  105291  105282 -105276  105300      25  105291  105282 -105276  105300      26
  105291  105282 -105276  105300      27  105282  105276  105300  105303       3
  105282  105276  105300  105306      11  105282  105276 -105300  105306      12
  105282  105276 -105300  105306      13  105282  105276 -105300  105306       6
  105276  105282  105291  105294       7  105276  105282 -105291  105294      28
  105276  105282 -105291  105294      29  105276  105282 -105291  105294      30
  105276  105282  105291  105297       7  105276  105282 -105291  105297      28
  105276  105282 -105291  105297      29  105276  105282 -105291  105297      30
  105276  105300  105306  105312       2  105270  105276  105282  105291      31
  105270  105276 -105282  105291      32  105270  105276 -105282  105291      26
  105270  105276 -105282  105291      33  105270  105276  105300  105303       3
  105270  105276  105300  105306      21  105270  105276 -105300  105306      22
  105270  105276 -105300  105306      23  105270  105276 -105300  105306       6
  105348  105345  105351  105357       2  105345  105351  105357  105363       1
  105345  105351 -105357  105363       4  105345  105351 -105357  105363       5
  105345  105351 -105357  105363       6  105345  105351  105357  105402       7
  105345  105351 -105357  105402       8  105345  105351 -105357  105402       9
  105345  105351 -105357  105402       6  105327  105318  105312  105345      64
  105327  105318 -105312  105345      65  105327  105318 -105312  105345      54
  105327  105318 -105312  105345      66  105318  105312  105345  105348       3
  105318  105312  105345  105351      11  105318  105312 -105345  105351      12
  105318  105312 -105345  105351      13  105318  105312 -105345  105351       6
  105318  105327  105336  105339     117  105318  105327 -105336  105339     118
  105318  105327  105336  105342     117  105318  105327 -105336  105342     118
  105312  105318  105327  105336     119  105312  105318 -105327  105336     120
  105312  105318 -105327  105336     121  105312  105318 -105327  105336     122
  105312  105345  105351  105357       2  105306  105312  105318  105327      75
  105306  105312 -105318  105327      76  105306  105312 -105318  105327      54
  105306  105312 -105318  105327      77  105306  105312  105345  105348       3
  105306  105312  105345  105351      21  105306  105312 -105345  105351      22
  105306  105312 -105345  105351      23  105306  105312 -105345  105351       6
  105405  105402  105408  105414       2  105402  105408  105414  105420       1
  105402  105408 -105414  105420       4  105402  105408 -105414  105420       5
  105402  105408 -105414  105420       6  105402  105408  105414  105447       7
  105402  105408 -105414  105447       8  105402  105408 -105414  105447       9
  105402  105408 -105414  105447       6  105372  105363  105357  105402      52
  105372  105363 -105357  105402      53  105372  105363 -105357  105402      54
  105372  105363 -105357  105402      55  105363  105357  105402  105405       3
  105363  105357  105402  105408      11  105363  105357 -105402  105408      12
  105363  105357 -105402  105408      13  105363  105357 -105402  105408       6
  105357  105363  105372  105378      56  105357  105363 -105372  105378      57
  105357  105363 -105372  105378      58  105357  105363 -105372  105378      59
  105357  105363  105372  105390      56  105357  105363 -105372  105390      57
  105357  105363 -105372  105390      58  105357  105363 -105372  105390      59
  105357  105402  105408  105414       2  105351  105357  105363  105372      60
  105351  105357 -105363  105372      61  105351  105357 -105363  105372      54
  105351  105357 -105363  105372      62  105351  105357  105402  105405       3
  105351  105357  105402  105408      21  105351  105357 -105402  105408      22
  105351  105357 -105402  105408      23  105351  105357 -105402  105408       6
  105450  105447  105453  105459       2  105447  105453  105459  105465       1
  105447  105453 -105459  105465       4  105447  105453 -105459  105465       5
  105447  105453 -105459  105465       6  105447  105453  105459  105504       7
  105447  105453 -105459  105504       8  105447  105453 -105459  105504       9
  105447  105453 -105459  105504       6  105429  105420  105414  105447      64
  105429  105420 -105414  105447      65  105429  105420 -105414  105447      54
  105429  105420 -105414  105447      66  105420  105414  105447  105450       3
  105420  105414  105447  105453      11  105420  105414 -105447  105453      12
  105420  105414 -105447  105453      13  105420  105414 -105447  105453       6
  105420  105429  105438  105441     117  105420  105429 -105438  105441     118
  105420  105429  105438  105444     117  105420  105429 -105438  105444     118
  105414  105420  105429  105438     119  105414  105420 -105429  105438     120
  105414  105420 -105429  105438     121  105414  105420 -105429  105438     122
  105414  105447  105453  105459       2  105408  105414  105420  105429      75
  105408  105414 -105420  105429      76  105408  105414 -105420  105429      54
  105408  105414 -105420  105429      77  105408  105414  105447  105450       3
  105408  105414  105447  105453      21  105408  105414 -105447  105453      22
  105408  105414 -105447  105453      23  105408  105414 -105447  105453       6
  105507  105504  105510  105516       2  105504  105510  105516  105522       1
  105504  105510 -105516  105522       4  105504  105510 -105516  105522       5
  105504  105510 -105516  105522       6  105504  105510  105516  105561       7
  105504  105510 -105516  105561       8  105504  105510 -105516  105561       9
  105504  105510 -105516  105561       6  105483  105465  105459  105504     103
  105483  105465 -105459  105504     104  105483  105465 -105459  105504     105
  105483  105465 -105459  105504     106  105471  105465  105459  105504      34
  105471  105465 -105459  105504      35  105471  105465 -105459  105504      36
  105471  105465 -105459  105504      37  105471  105465  105483  105492     107
  105471  105465 -105483  105492     108  105471  105465 -105483  105492     109
  105471  105465 -105483  105492     110  105465  105459  105504  105507       3
  105465  105459  105504  105510      11  105465  105459 -105504  105510      12
  105465  105459 -105504  105510      13  105465  105459 -105504  105510       6
  105459  105465  105483  105492     111  105459  105465 -105483  105492     112
  105459  105465 -105483  105492     109  105459  105465 -105483  105492     113
  105459  105504  105510  105516       2  105453  105459  105465  105471      38
  105453  105459 -105465  105471      39  105453  105459 -105465  105471      36
  105453  105459 -105465  105471      40  105453  105459  105465  105483     114
  105453  105459 -105465  105483     115  105453  105459 -105465  105483     105
  105453  105459 -105465  105483     116  105453  105459  105504  105507       3
  105453  105459  105504  105510      21  105453  105459 -105504  105510      22
  105453  105459 -105504  105510      23  105453  105459 -105504  105510       6
  105564  105561  105567  105573       2  105561  105567  105573  105579       1
  105561  105567 -105573  105579       4  105561  105567 -105573  105579       5
  105561  105567 -105573  105579       6  105561  105567  105573  105606       7
  105561  105567 -105573  105606       8  105561  105567 -105573  105606       9
  105561  105567 -105573  105606       6  105540  105522  105516  105561     103
  105540  105522 -105516  105561     104  105540  105522 -105516  105561     105
  105540  105522 -105516  105561     106  105528  105522  105516  105561      34
  105528  105522 -105516  105561      35  105528  105522 -105516  105561      36
  105528  105522 -105516  105561      37  105528  105522  105540  105549     107
  105528  105522 -105540  105549     108  105528  105522 -105540  105549     109
  105528  105522 -105540  105549     110  105522  105516  105561  105564       3
  105522  105516  105561  105567      11  105522  105516 -105561  105567      12
  105522  105516 -105561  105567      13  105522  105516 -105561  105567       6
  105516  105522  105540  105549     111  105516  105522 -105540  105549     112
  105516  105522 -105540  105549     109  105516  105522 -105540  105549     113
  105516  105561  105567  105573       2  105510  105516  105522  105528      38
  105510  105516 -105522  105528      39  105510  105516 -105522  105528      36
  105510  105516 -105522  105528      40  105510  105516  105522  105540     114
  105510  105516 -105522  105540     115  105510  105516 -105522  105540     105
  105510  105516 -105522  105540     116  105510  105516  105561  105564       3
  105510  105516  105561  105567      21  105510  105516 -105561  105567      22
  105510  105516 -105561  105567      23  105510  105516 -105561  105567       6
  105609  105606  105612  105618       2  105606  105612  105618  105627       7
  105606  105612 -105618  105627       8  105606  105612 -105618  105627       9
  105606  105612 -105618  105627       6  105588  105579  105573  105606      64
  105588  105579 -105573  105606      65  105588  105579 -105573  105606      54
  105588  105579 -105573  105606      66  105579  105573  105606  105609       3
  105579  105573  105606  105612      11  105579  105573 -105606  105612      12
  105579  105573 -105606  105612      13  105579  105573 -105606  105612       6
  105579  105588  105597  105600     117  105579  105588 -105597  105600     118
  105579  105588  105597  105603     117  105579  105588 -105597  105603     118
  105573  105579  105588  105597     119  105573  105579 -105588  105597     120
  105573  105579 -105588  105597     121  105573  105579 -105588  105597     122
  105573  105606  105612  105618       2  105567  105573  105579  105588      75
  105567  105573 -105579  105588      76  105567  105573 -105579  105588      54
  105567  105573 -105579  105588      77  105567  105573  105606  105609       3
  105567  105573  105606  105612      21  105567  105573 -105606  105612      22
  105567  105573 -105606  105612      23  105567  105573 -105606  105612       6
  105630  105627  105633  105639       2  105627  105633  105639  105645       1
  105627  105633 -105639  105645       4  105627  105633 -105639  105645       5
  105627  105633 -105639  105645       6  105627  105633  105639  105678       7
  105627  105633 -105639  105678       8  105627  105633 -105639  105678       9
  105627  105633 -105639  105678       6  105618  105627  105633  105639       2
  105612  105618  105627  105630       3  105612  105618  105627  105633      21
  105612  105618 -105627  105633      22  105612  105618 -105627  105633      23
  105612  105618 -105627  105633       6  105681  105678  105684  105690       2
  105678  105684  105690  105696       1  105678  105684 -105690  105696       4
  105678  105684 -105690  105696       5  105678  105684 -105690  105696       6
  105678  105684  105690  105744       7  105678  105684 -105690  105744       8
  105678  105684 -105690  105744       9  105678  105684 -105690  105744       6
  105654  105645  105639  105678      64  105654  105645 -105639  105678      65
  105654  105645 -105639  105678      54  105654  105645 -105639  105678      66
  105645  105639  105678  105681       3  105645  105639  105678  105684      11
  105645  105639 -105678  105684      12  105645  105639 -105678  105684      13
  105645  105639 -105678  105684       6  105645  105654  105663  105666      67
  105645  105654 -105663  105666      68  105645  105654 -105663  105666      69
  105645  105654 -105663  105666      70  105639  105645  105654  105663      71
  105639  105645 -105654  105663      72  105639  105645 -105654  105663      73
  105639  105645 -105654  105663      74  105639  105678  105684  105690       2
  105633  105639  105645  105654      75  105633  105639 -105645  105654      76
  105633  105639 -105645  105654      54  105633  105639 -105645  105654      77
  105633  105639  105678  105681       3  105633  105639  105678  105684      21
  105633  105639 -105678  105684      22  105633  105639 -105678  105684      23
  105633  105639 -105678  105684       6  105747  105744  105750  105756       2
  105744  105750  105756  105762       1  105744  105750 -105756  105762       4
  105744  105750 -105756  105762       5  105744  105750 -105756  105762       6
  105744  105750  105756  105804       7  105744  105750 -105756  105804       8
  105744  105750 -105756  105804       9  105744  105750 -105756  105804       6
  105705  105696  105690  105744      10  105705  105714  105723  105732      10
  105696  105690  105744  105747       3  105696  105690  105744  105750      11
  105696  105690 -105744  105750      12  105696  105690 -105744  105750      13
  105696  105690 -105744  105750       6  105696  105705  105714  105723      16
  105696  105705 -105714  105723      17  105696  105705 -105714  105723      18
  105690  105696  105705  105714      16  105690  105696 -105705  105714      17
  105690  105696 -105705  105714      18  105690  105744  105750  105756       2
  105684  105690  105696  105705      10  105684  105690  105744  105747       3
  105684  105690  105744  105750      21  105684  105690 -105744  105750      22
  105684  105690 -105744  105750      23  105684  105690 -105744  105750       6
  105807  105804  105810  105816       2  105804  105810  105816  105822       1
  105804  105810 -105816  105822       4  105804  105810 -105816  105822       5
  105804  105810 -105816  105822       6  105804  105810  105816  105840       7
  105804  105810 -105816  105840       8  105804  105810 -105816  105840       9
  105804  105810 -105816  105840       6  105780  105774  105771  105798      41
  105780  105786 -105792  105798      41  105774  105771  105798  105792      41
  105774  105780 -105786  105792      41  105771  105762  105756  105804      42
  105771  105762 -105756  105804      43  105771  105762 -105756  105804      44
  105771  105762 -105756  105804      45  105771  105774  105780  105786      41
  105771  105798 -105792  105786      41  105762  105756  105804  105807       3
  105762  105756  105804  105810      11  105762  105756 -105804  105810      12
  105762  105756 -105804  105810      13  105762  105756 -105804  105810       6
  105762  105771  105774  105780      41  105762  105771  105798  105792      41
  105756  105762  105771  105774       7  105756  105762 -105771  105774      46
  105756  105762 -105771  105774      29  105756  105762 -105771  105774      47
  105756  105762  105771  105798       7  105756  105762 -105771  105798      46
  105756  105762 -105771  105798      29  105756  105762 -105771  105798      47
  105756  105804  105810  105816       2  105750  105756  105762  105771      48
  105750  105756 -105762  105771      49  105750  105756 -105762  105771      44
  105750  105756 -105762  105771      50  105750  105756  105804  105807       3
  105750  105756  105804  105810      21  105750  105756 -105804  105810      22
  105750  105756 -105804  105810      23  105750  105756 -105804  105810       6
  105843  105840  105846  105852       2  105840  105846  105852  105858       1
  105840  105846 -105852  105858       4  105840  105846 -105852  105858       5
  105840  105846 -105852  105858       6  105840  105846  105852  105912       7
  105840  105846 -105852  105912       8  105840  105846 -105852  105912       9
  105840  105846 -105852  105912       6  105831  105822  105816  105840      24
  105831  105822 -105816  105840      25  105831  105822 -105816  105840      26
  105831  105822 -105816  105840      27  105822  105816  105840  105843       3
  105822  105816  105840  105846      11  105822  105816 -105840  105846      12
  105822  105816 -105840  105846      13  105822  105816 -105840  105846       6
  105816  105822  105831  105834       7  105816  105822 -105831  105834      28
  105816  105822 -105831  105834      29  105816  105822 -105831  105834      30
  105816  105822  105831  105837       7  105816  105822 -105831  105837      28
  105816  105822 -105831  105837      29  105816  105822 -105831  105837      30
  105816  105840  105846  105852       2  105810  105816  105822  105831      31
  105810  105816 -105822  105831      32  105810  105816 -105822  105831      26
  105810  105816 -105822  105831      33  105810  105816  105840  105843       3
  105810  105816  105840  105846      21  105810  105816 -105840  105846      22
  105810  105816 -105840  105846      23  105810  105816 -105840  105846       6
  105915  105912  105918  105924       2  105912  105918  105924  105933       7
  105912  105918 -105924  105933       8  105912  105918 -105924  105933       9
  105912  105918 -105924  105933       6  105876  105885  105891  105894      51
  105876  105885 -105891  105894       6  105876  105885  105891  105903      51
  105876  105885 -105891  105903       6  105867  105858  105852  105912      10
  105867  105876  105885  105891       7  105867  105876 -105885  105891      29
  105858  105852  105912  105915       3  105858  105852  105912  105918      11
  105858  105852 -105912  105918      12  105858  105852 -105912  105918      13
  105858  105852 -105912  105918       6  105858  105867  105876  105885      10
  105852  105858  105867  105876      16  105852  105858 -105867  105876      17
  105852  105858 -105867  105876      18  105852  105912  105918  105924       2
  105846  105852  105858  105867      10  105846  105852  105912  105915       3
  105846  105852  105912  105918      21  105846  105852 -105912  105918      22
  105846  105852 -105912  105918      23  105846  105852 -105912  105918       6
  105936  105933  105939  105945       2  105933  105939  105945  105951       1
  105933  105939 -105945  105951       4  105933  105939 -105945  105951       5
  105933  105939 -105945  105951       6  105933  105939  105945  105996       7
  105933  105939 -105945  105996       8  105933  105939 -105945  105996       9
  105933  105939 -105945  105996       6  105924  105933  105939  105945       2
  105918  105924  105933  105936       3  105918  105924  105933  105939      21
  105918  105924 -105933  105939      22  105918  105924 -105933  105939      23
  105918  105924 -105933  105939       6  105999  105996  106002  106008       2
  105996  106002  106008  106014       1  105996  106002 -106008  106014       4
  105996  106002 -106008  106014       5  105996  106002 -106008  106014       6
  105996  106002  106008  106053       7  105996  106002 -106008  106053       8
  105996  106002 -106008  106053       9  105996  106002 -106008  106053       6
  105978  105975  105984  105990      41  105969  105963  105960  105990      41
  105969  105975 -105984  105990      41  105963  105960  105990  105984      41
  105963  105969  105975  105978      41  105963  105969 -105975  105984      41
  105960  105951  105945  105996      42  105960  105951 -105945  105996      43
  105960  105951 -105945  105996      44  105960  105951 -105945  105996      45
  105960  105963  105969  105975      41  105960  105990 -105984  105975      41
  105951  105945  105996  105999       3  105951  105945  105996  106002      11
  105951  105945 -105996  106002      12  105951  105945 -105996  106002      13
  105951  105945 -105996  106002       6  105951  105960  105963  105969      41
  105951  105960  105990  105984      41  105945  105951  105960  105963       7
  105945  105951 -105960  105963      46  105945  105951 -105960  105963      29
  105945  105951 -105960  105963      47  105945  105951  105960  105990       7
  105945  105951 -105960  105990      46  105945  105951 -105960  105990      29
  105945  105951 -105960  105990      47  105945  105996  106002  106008       2
  105939  105945  105951  105960      48  105939  105945 -105951  105960      49
  105939  105945 -105951  105960      44  105939  105945 -105951  105960      50
  105939  105945  105996  105999       3  105939  105945  105996  106002      21
  105939  105945 -105996  106002      22  105939  105945 -105996  106002      23
  105939  105945 -105996  106002       6  106056  106053  106059  106065       2
  106053  106059  106065  106071       1  106053  106059 -106065  106071       4
  106053  106059 -106065  106071       5  106053  106059 -106065  106071       6
  106053  106059  106065  106086       7  106053  106059 -106065  106086       8
  106053  106059 -106065  106086       9  106053  106059 -106065  106086       6
  106032  106014  106008  106053     103  106032  106014 -106008  106053     104
  106032  106014 -106008  106053     105  106032  106014 -106008  106053     106
  106020  106014  106008  106053      34  106020  106014 -106008  106053      35
  106020  106014 -106008  106053      36  106020  106014 -106008  106053      37
  106020  106014  106032  106041     107  106020  106014 -106032  106041     108
  106020  106014 -106032  106041     109  106020  106014 -106032  106041     110
  106014  106008  106053  106056       3  106014  106008  106053  106059      11
  106014  106008 -106053  106059      12  106014  106008 -106053  106059      13
  106014  106008 -106053  106059       6  106008  106014  106032  106041     111
  106008  106014 -106032  106041     112  106008  106014 -106032  106041     109
  106008  106014 -106032  106041     113  106008  106053  106059  106065       2
  106002  106008  106014  106020      38  106002  106008 -106014  106020      39
  106002  106008 -106014  106020      36  106002  106008 -106014  106020      40
  106002  106008  106014  106032     114  106002  106008 -106014  106032     115
  106002  106008 -106014  106032     105  106002  106008 -106014  106032     116
  106002  106008  106053  106056       3  106002  106008  106053  106059      21
  106002  106008 -106053  106059      22  106002  106008 -106053  106059      23
  106002  106008 -106053  106059       6  106089  106086  106092  106095       2
  106089  106086  106092  106122       2  106086  106092  106095  106104       1
  106086  106092 -106095  106104     102  106086  106092 -106095  106104      13
  106086  106092 -106095  106104       6  106086  106092  106122  106113       1
  106086  106092 -106122  106113       4  106086  106092 -106122  106113       5
  106086  106092 -106122  106113       6  106086  106092  106122  106128       7
  106086  106092 -106122  106128       8  106086  106092 -106122  106128       9
  106086  106092 -106122  106128       6  106080  106071  106065  106086     123
  106080  106071 -106065  106086     124  106080  106071 -106065  106086     125
  106080  106071 -106065  106086     126  106071  106065  106086  106089       3
  106071  106065  106086  106092      11  106071  106065 -106086  106092      12
  106071  106065 -106086  106092      13  106071  106065 -106086  106092       6
  106065  106086  106092  106095       2  106065  106086  106092  106122       2
  106059  106065  106071  106080     131  106059  106065 -106071  106080     132
  106059  106065 -106071  106080     125  106059  106065 -106071  106080     133
  106059  106065  106086  106089       3  106059  106065  106086  106092      21
  106059  106065 -106086  106092      22  106059  106065 -106086  106092      23
  106059  106065 -106086  106092       6  106131  106128  106134  106140       2
  106128  106134  106140  106146       1  106128  106134 -106140  106146       4
  106128  106134 -106140  106146       5  106128  106134 -106140  106146       6
  106128  106134  106140  106191       7  106128  106134 -106140  106191       8
  106128  106134 -106140  106191       9  106128  106134 -106140  106191       6
  106122  106128  106134  106140       2  106113  106122  106128  106131       3
  106113  106122  106128  106134      11  106113  106122 -106128  106134      12
  106113  106122 -106128  106134      13  106113  106122 -106128  106134       6
  106104  106095 -106092  106122       3  106104  106113  106122  106128      10
  106095  106092 -106122  106113       3  106095  106092  106122  106128       3
  106095  106104 -106113  106122      16  106095  106104 -106113  106122      17
  106095  106104 -106113  106122      18  106092  106095 -106104  106113      10
  106092  106122 -106113  106104      10  106092  106122  106128  106131       3
  106092  106122  106128  106134      21  106092  106122 -106128  106134      22
  106092  106122 -106128  106134      23  106092  106122 -106128  106134       6
  106194  106191  106197  106203       2  106191  106197  106203  106209       1
  106191  106197 -106203  106209       4  106191  106197 -106203  106209       5
  106191  106197 -106203  106209       6  106191  106197  106203  106251       7
  106191  106197 -106203  106251       8  106191  106197 -106203  106251       9
  106191  106197 -106203  106251       6  106173  106170  106179  106185      41
  106164  106158  106155  106185      41  106164  106170 -106179  106185      41
  106158  106155  106185  106179      41  106158  106164  106170  106173      41
  106158  106164 -106170  106179      41  106155  106146  106140  106191      42
  106155  106146 -106140  106191      43  106155  106146 -106140  106191      44
  106155  106146 -106140  106191      45  106155  106158  106164  106170      41
  106155  106185 -106179  106170      41  106146  106140  106191  106194       3
  106146  106140  106191  106197      11  106146  106140 -106191  106197      12
  106146  106140 -106191  106197      13  106146  106140 -106191  106197       6
  106146  106155  106158  106164      41  106146  106155  106185  106179      41
  106140  106146  106155  106158       7  106140  106146 -106155  106158      46
  106140  106146 -106155  106158      29  106140  106146 -106155  106158      47
  106140  106146  106155  106185       7  106140  106146 -106155  106185      46
  106140  106146 -106155  106185      29  106140  106146 -106155  106185      47
  106140  106191  106197  106203       2  106134  106140  106146  106155      48
  106134  106140 -106146  106155      49  106134  106140 -106146  106155      44
  106134  106140 -106146  106155      50  106134  106140  106191  106194       3
  106134  106140  106191  106197      21  106134  106140 -106191  106197      22
  106134  106140 -106191  106197      23  106134  106140 -106191  106197       6
  106254  106251  106257  106263       2  106251  106257  106263  106269       1
  106251  106257 -106263  106269       4  106251  106257 -106263  106269       5
  106251  106257 -106263  106269       6  106251  106257  106263  106308       7
  106251  106257 -106263  106308       8  106251  106257 -106263  106308       9
  106251  106257 -106263  106308       6  106227  106221  106218  106245      41
  106227  106233 -106239  106245      41  106221  106218  106245  106239      41
  106221  106227 -106233  106239      41  106218  106209  106203  106251      42
  106218  106209 -106203  106251      43  106218  106209 -106203  106251      44
  106218  106209 -106203  106251      45  106218  106221  106227  106233      41
  106218  106245 -106239  106233      41  106209  106203  106251  106254       3
  106209  106203  106251  106257      11  106209  106203 -106251  106257      12
  106209  106203 -106251  106257      13  106209  106203 -106251  106257       6
  106209  106218  106221  106227      41  106209  106218  106245  106239      41
  106203  106209  106218  106221       7  106203  106209 -106218  106221      46
  106203  106209 -106218  106221      29  106203  106209 -106218  106221      47
  106203  106209  106218  106245       7  106203  106209 -106218  106245      46
  106203  106209 -106218  106245      29  106203  106209 -106218  106245      47
  106203  106251  106257  106263       2  106197  106203  106209  106218      48
  106197  106203 -106209  106218      49  106197  106203 -106209  106218      44
  106197  106203 -106209  106218      50  106197  106203  106251  106254       3
  106197  106203  106251  106257      21  106197  106203 -106251  106257      22
  106197  106203 -106251  106257      23  106197  106203 -106251  106257       6
  106311  106308  106314  106320       2  106308  106314  106320  106326       1
  106308  106314 -106320  106326       4  106308  106314 -106320  106326       5
  106308  106314 -106320  106326       6  106308  106314  106320  106350       7
  106308  106314 -106320  106350       8  106308  106314 -106320  106350       9
  106308  106314 -106320  106350       6  106287  106269  106263  106308     103
  106287  106269 -106263  106308     104  106287  106269 -106263  106308     105
  106287  106269 -106263  106308     106  106275  106269  106263  106308      34
  106275  106269 -106263  106308      35  106275  106269 -106263  106308      36
  106275  106269 -106263  106308      37  106275  106269  106287  106296     107
  106275  106269 -106287  106296     108  106275  106269 -106287  106296     109
  106275  106269 -106287  106296     110  106269  106263  106308  106311       3
  106269  106263  106308  106314      11  106269  106263 -106308  106314      12
  106269  106263 -106308  106314      13  106269  106263 -106308  106314       6
  106263  106269  106287  106296     111  106263  106269 -106287  106296     112
  106263  106269 -106287  106296     109  106263  106269 -106287  106296     113
  106263  106308  106314  106320       2  106257  106263  106269  106275      38
  106257  106263 -106269  106275      39  106257  106263 -106269  106275      36
  106257  106263 -106269  106275      40  106257  106263  106269  106287     114
  106257  106263 -106269  106287     115  106257  106263 -106269  106287     105
  106257  106263 -106269  106287     116  106257  106263  106308  106311       3
  106257  106263  106308  106314      21  106257  106263 -106308  106314      22
  106257  106263 -106308  106314      23  106257  106263 -106308  106314       6
  106353  106350  106356  106362       2  106350  106356  106362  106368       1
  106350  106356 -106362  106368       4  106350  106356 -106362  106368       5
  106350  106356 -106362  106368       6  106350  106356  106362  106392       7
  106350  106356 -106362  106392       8  106350  106356 -106362  106392       9
  106350  106356 -106362  106392       6  106335  106326  106320  106350     153
  106335  106326 -106320  106350     154  106335  106326 -106320  106350     155
  106335  106326 -106320  106350     156  106326  106320  106350  106353       3
  106326  106320  106350  106356      11  106326  106320 -106350  106356      12
  106326  106320 -106350  106356      13  106326  106320 -106350  106356       6
  106320  106326  106335  106338       7  106320  106326  106335  106341     157
  106320  106326 -106335  106341     158  106320  106326 -106335  106341     159
  106320  106326 -106335  106341     160  106320  106350  106356  106362       2
  106314  106320  106326  106335     161  106314  106320 -106326  106335     162
  106314  106320 -106326  106335     155  106314  106320 -106326  106335     163
  106314  106320  106350  106353       3  106314  106320  106350  106356      21
  106314  106320 -106350  106356      22  106314  106320 -106350  106356      23
  106314  106320 -106350  106356       6  106395  106392  106398  106404       2
  106392  106398  106404  106410       1  106392  106398 -106404  106410       4
  106392  106398 -106404  106410       5  106392  106398 -106404  106410       6
  106392  106398  106404  106425       7  106392  106398 -106404  106425       8
  106392  106398 -106404  106425       9  106392  106398 -106404  106425       6
  106386  106368  106362  106392      86  106386  106368 -106362  106392      87
  106386  106368 -106362  106392      88  106386  106368 -106362  106392      89
  106374  106368  106362  106392      34  106374  106368 -106362  106392      35
  106374  106368 -106362  106392      36  106374  106368 -106362  106392      37
  106368  106362  106392  106395       3  106368  106362  106392  106398      11
  106368  106362 -106392  106398      12  106368  106362 -106392  106398      13
  106368  106362 -106392  106398       6  106362  106392  106398  106404       2
  106356  106362  106368  106374      38  106356  106362 -106368  106374      39
  106356  106362 -106368  106374      36  106356  106362 -106368  106374      40
  106356  106362  106368  106386      99  106356  106362 -106368  106386     100
  106356  106362 -106368  106386      88  106356  106362 -106368  106386     101
  106356  106362  106392  106395       3  106356  106362  106392  106398      21
  106356  106362 -106392  106398      22  106356  106362 -106392  106398      23
  106356  106362 -106392  106398       6  106428  106425  106431  106437       2
  106425  106431  106437  106443       1  106425  106431 -106437  106443       4
  106425  106431 -106437  106443       5  106425  106431 -106437  106443       6
  106425  106431  106437  106491       7  106425  106431 -106437  106491       8
  106425  106431 -106437  106491       9  106425  106431 -106437  106491       6
  106419  106410  106404  106425     123  106419  106410 -106404  106425     124
  106419  106410 -106404  106425     125  106419  106410 -106404  106425     126
  106410  106404  106425  106428       3  106410  106404  106425  106431      11
  106410  106404 -106425  106431      12  106410  106404 -106425  106431      13
  106410  106404 -106425  106431       6  106404  106425  106431  106437       2
  106398  106404  106410  106419     131  106398  106404 -106410  106419     132
  106398  106404 -106410  106419     125  106398  106404 -106410  106419     133
  106398  106404  106425  106428       3  106398  106404  106425  106431      21
  106398  106404 -106425  106431      22  106398  106404 -106425  106431      23
  106398  106404 -106425  106431       6  106494  106491  106497  106503       2
  106491  106497  106503  106512       7  106491  106497 -106503  106512       8
  106491  106497 -106503  106512       9  106491  106497 -106503  106512       6
  106452  106443  106437  106491      10  106452  106461  106470  106479      10
  106443  106437  106491  106494       3  106443  106437  106491  106497      11
  106443  106437 -106491  106497      12  106443  106437 -106491  106497      13
  106443  106437 -106491  106497       6  106443  106452  106461  106470      16
  106443  106452 -106461  106470      17  106443  106452 -106461  106470      18
  106437  106443  106452  106461      16  106437  106443 -106452  106461      17
  106437  106443 -106452  106461      18  106437  106491  106497  106503       2
  106431  106437  106443  106452      10  106431  106437  106491  106494       3
  106431  106437  106491  106497      21  106431  106437 -106491  106497      22
  106431  106437 -106491  106497      23  106431  106437 -106491  106497       6
  106515  106512  106518  106524       2  106512  106518  106524  106530       1
  106512  106518 -106524  106530       4  106512  106518 -106524  106530       5
  106512  106518 -106524  106530       6  106512  106518  106524  106563       7
  106512  106518 -106524  106563       8  106512  106518 -106524  106563       9
  106512  106518 -106524  106563       6  106503  106512  106518  106524       2
  106497  106503  106512  106515       3  106497  106503  106512  106518      21
  106497  106503 -106512  106518      22  106497  106503 -106512  106518      23
  106497  106503 -106512  106518       6  106566  106563  106569  106575       2
  106563  106569  106575  106581       1  106563  106569 -106575  106581       4
  106563  106569 -106575  106581       5  106563  106569 -106575  106581       6
  106563  106569  106575  106629       7  106563  106569 -106575  106629       8
  106563  106569 -106575  106629       9  106563  106569 -106575  106629       6
  106539  106530  106524  106563      64  106539  106530 -106524  106563      65
  106539  106530 -106524  106563      54  106539  106530 -106524  106563      66
  106530  106524  106563  106566       3  106530  106524  106563  106569      11
  106530  106524 -106563  106569      12  106530  106524 -106563  106569      13
  106530  106524 -106563  106569       6  106530  106539  106548  106551       7
  106530  106539  106548  106554      78  106530  106539 -106548  106554      79
  106530  106539 -106548  106554      80  106530  106539 -106548  106554      81
  106524  106530  106539  106548      82  106524  106530 -106539  106548      83
  106524  106530 -106539  106548      84  106524  106530 -106539  106548      85
  106524  106563  106569  106575       2  106518  106524  106530  106539      75
  106518  106524 -106530  106539      76  106518  106524 -106530  106539      54
  106518  106524 -106530  106539      77  106518  106524  106563  106566       3
  106518  106524  106563  106569      21  106518  106524 -106563  106569      22
  106518  106524 -106563  106569      23  106518  106524 -106563  106569       6
  106632  106629  106635  106641       2  106629  106635  106641  106647       1
  106629  106635 -106641  106647       4  106629  106635 -106641  106647       5
  106629  106635 -106641  106647       6  106629  106635  106641  106662       7
  106629  106635 -106641  106662       8  106629  106635 -106641  106662       9
  106629  106635 -106641  106662       6  106590  106581  106575  106629      10
  106590  106599  106608  106617      10  106581  106575  106629  106632       3
  106581  106575  106629  106635      11  106581  106575 -106629  106635      12
  106581  106575 -106629  106635      13  106581  106575 -106629  106635       6
  106581  106590  106599  106608      16  106581  106590 -106599  106608      17
  106581  106590 -106599  106608      18  106575  106581  106590  106599      16
  106575  106581 -106590  106599      17  106575  106581 -106590  106599      18
  106575  106629  106635  106641       2  106569  106575  106581  106590      10
  106569  106575  106629  106632       3  106569  106575  106629  106635      21
  106569  106575 -106629  106635      22  106569  106575 -106629  106635      23
  106569  106575 -106629  106635       6  106665  106662  106668  106674       2
  106662  106668  106674  106680       1  106662  106668 -106674  106680       4
  106662  106668 -106674  106680       5  106662  106668 -106674  106680       6
  106662  106668  106674  106707       7  106662  106668 -106674  106707       8
  106662  106668 -106674  106707       9  106662  106668 -106674  106707       6
  106656  106647  106641  106662     164  106656  106647 -106641  106662     165
  106656  106647 -106641  106662     166  106656  106647 -106641  106662     167
  106647  106641  106662  106665       3  106647  106641  106662  106668      11
  106647  106641 -106662  106668      12  106647  106641 -106662  106668      13
  106647  106641 -106662  106668       6  106641  106662  106668  106674       2
  106635  106641  106647  106656     173  106635  106641 -106647  106656     174
  106635  106641 -106647  106656     166  106635  106641 -106647  106656     175
  106635  106641  106662  106665       3  106635  106641  106662  106668      21
  106635  106641 -106662  106668      22  106635  106641 -106662  106668      23
  106635  106641 -106662  106668       6  106710  106707  106713  106719       2
  106707  106713  106719  106725       1  106707  106713 -106719  106725       4
  106707  106713 -106719  106725       5  106707  106713 -106719  106725       6
  106707  106713  106719  106767       7  106707  106713 -106719  106767       8
  106707  106713 -106719  106767       9  106707  106713 -106719  106767       6
  106689  106680  106674  106707      64  106689  106680 -106674  106707      65
  106689  106680 -106674  106707      54  106689  106680 -106674  106707      66
  106680  106674  106707  106710       3  106680  106674  106707  106713      11
  106680  106674 -106707  106713      12  106680  106674 -106707  106713      13
  106680  106674 -106707  106713       6  106680  106689  106698  106701     117
  106680  106689 -106698  106701     118  106680  106689  106698  106704     117
  106680  106689 -106698  106704     118  106674  106680  106689  106698     119
  106674  106680 -106689  106698     120  106674  106680 -106689  106698     121
  106674  106680 -106689  106698     122  106674  106707  106713  106719       2
  106668  106674  106680  106689      75  106668  106674 -106680  106689      76
  106668  106674 -106680  106689      54  106668  106674 -106680  106689      77
  106668  106674  106707  106710       3  106668  106674  106707  106713      21
  106668  106674 -106707  106713      22  106668  106674 -106707  106713      23
  106668  106674 -106707  106713       6  106770  106767  106773  106779       2
  106767  106773  106779  106785       1  106767  106773 -106779  106785       4
  106767  106773 -106779  106785       5  106767  106773 -106779  106785       6
  106767  106773  106779  106818       7  106767  106773 -106779  106818       8
  106767  106773 -106779  106818       9  106767  106773 -106779  106818       6
  106743  106737  106734  106761      41  106743  106749 -106755  106761      41
  106737  106734  106761  106755      41  106737  106743 -106749  106755      41
  106734  106725  106719  106767      42  106734  106725 -106719  106767      43
  106734  106725 -106719  106767      44  106734  106725 -106719  106767      45
  106734  106737  106743  106749      41  106734  106761 -106755  106749      41
  106725  106719  106767  106770       3  106725  106719  106767  106773      11
  106725  106719 -106767  106773      12  106725  106719 -106767  106773      13
  106725  106719 -106767  106773       6  106725  106734  106737  106743      41
  106725  106734  106761  106755      41  106719  106725  106734  106737       7
  106719  106725 -106734  106737      46  106719  106725 -106734  106737      29
  106719  106725 -106734  106737      47  106719  106725  106734  106761       7
  106719  106725 -106734  106761      46  106719  106725 -106734  106761      29
  106719  106725 -106734  106761      47  106719  106767  106773  106779       2
  106713  106719  106725  106734      48  106713  106719 -106725  106734      49
  106713  106719 -106725  106734      44  106713  106719 -106725  106734      50
  106713  106719  106767  106770       3  106713  106719  106767  106773      21
  106713  106719 -106767  106773      22  106713  106719 -106767  106773      23
  106713  106719 -106767  106773       6  106821  106818  106824  106830       2
  106818  106824  106830  106836       1  106818  106824 -106830  106836       4
  106818  106824 -106830  106836       5  106818  106824 -106830  106836       6
  106818  106824  106830  106854       7  106818  106824 -106830  106854       8
  106818  106824 -106830  106854       9  106818  106824 -106830  106854       6
  106794  106785  106779  106818      64  106794  106785 -106779  106818      65
  106794  106785 -106779  106818      54  106794  106785 -106779  106818      66
  106785  106779  106818  106821       3  106785  106779  106818  106824      11
  106785  106779 -106818  106824      12  106785  106779 -106818  106824      13
  106785  106779 -106818  106824       6  106785  106794  106803  106806       7
  106785  106794  106803  106809      78  106785  106794 -106803  106809      79
  106785  106794 -106803  106809      80  106785  106794 -106803  106809      81
  106779  106785  106794  106803      82  106779  106785 -106794  106803      83
  106779  106785 -106794  106803      84  106779  106785 -106794  106803      85
  106779  106818  106824  106830       2  106773  106779  106785  106794      75
  106773  106779 -106785  106794      76  106773  106779 -106785  106794      54
  106773  106779 -106785  106794      77  106773  106779  106818  106821       3
  106773  106779  106818  106824      21  106773  106779 -106818  106824      22
  106773  106779 -106818  106824      23  106773  106779 -106818  106824       6
  106857  106854  106860  106866       2  106854  106860  106866  106872       1
  106854  106860 -106866  106872       4  106854  106860 -106866  106872       5
  106854  106860 -106866  106872       6  106854  106860  106866  106884       7
  106854  106860 -106866  106884       8  106854  106860 -106866  106884       9
  106854  106860 -106866  106884       6  106845  106836  106830  106854      24
  106845  106836 -106830  106854      25  106845  106836 -106830  106854      26
  106845  106836 -106830  106854      27  106836  106830  106854  106857       3
  106836  106830  106854  106860      11  106836  106830 -106854  106860      12
  106836  106830 -106854  106860      13  106836  106830 -106854  106860       6
  106830  106836  106845  106848       7  106830  106836 -106845  106848      28
  106830  106836 -106845  106848      29  106830  106836 -106845  106848      30
  106830  106836  106845  106851       7  106830  106836 -106845  106851      28
  106830  106836 -106845  106851      29  106830  106836 -106845  106851      30
  106830  106854  106860  106866       2  106824  106830  106836  106845      31
  106824  106830 -106836  106845      32  106824  106830 -106836  106845      26
  106824  106830 -106836  106845      33  106824  106830  106854  106857       3
  106824  106830  106854  106860      21  106824  106830 -106854  106860      22
  106824  106830 -106854  106860      23  106824  106830 -106854  106860       6
  106887  106884  106890  106896       2  106884  106890  106896  106902       1
  106884  106890 -106896  106902       4  106884  106890 -106896  106902       5
  106884  106890 -106896  106902       6  106884  106890  106896  106947       7
  106884  106890 -106896  106947       8  106884  106890 -106896  106947       9
  106884  106890 -106896  106947       6  106872  106866  106884  106887       3
  106872  106866  106884  106890      11  106872  106866 -106884  106890      12
  106872  106866 -106884  106890      13  106872  106866 -106884  106890       6
  106866  106884  106890  106896       2  106860  106866  106884  106887       3
  106860  106866  106884  106890      21  106860  106866 -106884  106890      22
  106860  106866 -106884  106890      23  106860  106866 -106884  106890       6
  106950  106947  106953  106959       2  106947  106953  106959  106965       1
  106947  106953 -106959  106965       4  106947  106953 -106959  106965       5
  106947  106953 -106959  106965       6  106947  106953  106959  106995       7
  106947  106953 -106959  106995       8  106947  106953 -106959  106995       9
  106947  106953 -106959  106995       6  106929  106926  106935  106941      41
  106920  106914  106911  106941      41  106920  106926 -106935  106941      41
  106914  106911  106941  106935      41  106914  106920  106926  106929      41
  106914  106920 -106926  106935      41  106911  106902  106896  106947      42
  106911  106902 -106896  106947      43  106911  106902 -106896  106947      44
  106911  106902 -106896  106947      45  106911  106914  106920  106926      41
  106911  106941 -106935  106926      41  106902  106896  106947  106950       3
  106902  106896  106947  106953      11  106902  106896 -106947  106953      12
  106902  106896 -106947  106953      13  106902  106896 -106947  106953       6
  106902  106911  106914  106920      41  106902  106911  106941  106935      41
  106896  106902  106911  106914       7  106896  106902 -106911  106914      46
  106896  106902 -106911  106914      29  106896  106902 -106911  106914      47
  106896  106902  106911  106941       7  106896  106902 -106911  106941      46
  106896  106902 -106911  106941      29  106896  106902 -106911  106941      47
  106896  106947  106953  106959       2  106890  106896  106902  106911      48
  106890  106896 -106902  106911      49  106890  106896 -106902  106911      44
  106890  106896 -106902  106911      50  106890  106896  106947  106950       3
  106890  106896  106947  106953      21  106890  106896 -106947  106953      22
  106890  106896 -106947  106953      23  106890  106896 -106947  106953       6
  106998  106995  107001  107007       2  106995  107001  107007  107013       1
  106995  107001 -107007  107013       4  106995  107001 -107007  107013       5
  106995  107001 -107007  107013       6  106995  107001  107007  107052       7
  106995  107001 -107007  107052       8  106995  107001 -107007  107052       9
  106995  107001 -107007  107052       6  106983  106965  106959  106995      34
  106983  106965 -106959  106995      35  106983  106965 -106959  106995      36
  106983  106965 -106959  106995      37  106971  106965  106959  106995      34
  106971  106965 -106959  106995      35  106971  106965 -106959  106995      36
  106971  106965 -106959  106995      37  106965  106959  106995  106998       3
  106965  106959  106995  107001      11  106965  106959 -106995  107001      12
  106965  106959 -106995  107001      13  106965  106959 -106995  107001       6
  106959  106995  107001  107007       2  106953  106959  106965  106971      38
  106953  106959 -106965  106971      39  106953  106959 -106965  106971      36
  106953  106959 -106965  106971      40  106953  106959  106965  106983      38
  106953  106959 -106965  106983      39  106953  106959 -106965  106983      36
  106953  106959 -106965  106983      40  106953  106959  106995  106998       3
  106953  106959  106995  107001      21  106953  106959 -106995  107001      22
  106953  106959 -106995  107001      23  106953  106959 -106995  107001       6
  107055  107052  107058  107064       2  107052  107058  107064  107070       1
  107052  107058 -107064  107070       4  107052  107058 -107064  107070       5
  107052  107058 -107064  107070       6  107052  107058  107064  107109       7
  107052  107058 -107064  107109       8  107052  107058 -107064  107109       9
  107052  107058 -107064  107109       6  107022  107013  107007  107052      52
  107022  107013 -107007  107052      53  107022  107013 -107007  107052      54
  107022  107013 -107007  107052      55  107013  107007  107052  107055       3
  107013  107007  107052  107058      11  107013  107007 -107052  107058      12
  107013  107007 -107052  107058      13  107013  107007 -107052  107058       6
  107007  107013  107022  107028      56  107007  107013 -107022  107028      57
  107007  107013 -107022  107028      58  107007  107013 -107022  107028      59
  107007  107013  107022  107040      56  107007  107013 -107022  107040      57
  107007  107013 -107022  107040      58  107007  107013 -107022  107040      59
  107007  107052  107058  107064       2  107001  107007  107013  107022      60
  107001  107007 -107013  107022      61  107001  107007 -107013  107022      54
  107001  107007 -107013  107022      62  107001  107007  107052  107055       3
  107001  107007  107052  107058      21  107001  107007 -107052  107058      22
  107001  107007 -107052  107058      23  107001  107007 -107052  107058       6
  107112  107109  107115  107121       2  107109  107115  107121  107127       1
  107109  107115 -107121  107127       4  107109  107115 -107121  107127       5
  107109  107115 -107121  107127       6  107109  107115  107121  107142       7
  107109  107115 -107121  107142       8  107109  107115 -107121  107142       9
  107109  107115 -107121  107142       6  107079  107070  107064  107109      52
  107079  107070 -107064  107109      53  107079  107070 -107064  107109      54
  107079  107070 -107064  107109      55  107070  107064  107109  107112       3
  107070  107064  107109  107115      11  107070  107064 -107109  107115      12
  107070  107064 -107109  107115      13  107070  107064 -107109  107115       6
  107064  107070  107079  107085      56  107064  107070 -107079  107085      57
  107064  107070 -107079  107085      58  107064  107070 -107079  107085      59
  107064  107070  107079  107097      56  107064  107070 -107079  107097      57
  107064  107070 -107079  107097      58  107064  107070 -107079  107097      59
  107064  107109  107115  107121       2  107058  107064  107070  107079      60
  107058  107064 -107070  107079      61  107058  107064 -107070  107079      54
  107058  107064 -107070  107079      62  107058  107064  107109  107112       3
  107058  107064  107109  107115      21  107058  107064 -107109  107115      22
  107058  107064 -107109  107115      23  107058  107064 -107109  107115       6
  107145  107142  107148  107154       2  107142  107148  107154  107160       1
  107142  107148 -107154  107160       4  107142  107148 -107154  107160       5
  107142  107148 -107154  107160       6  107142  107148  107154  107187       7
  107142  107148 -107154  107187       8  107142  107148 -107154  107187       9
  107142  107148 -107154  107187       6  107136  107127  107121  107142     123
  107136  107127 -107121  107142     124  107136  107127 -107121  107142     125
  107136  107127 -107121  107142     126  107127  107121  107142  107145       3
  107127  107121  107142  107148      11  107127  107121 -107142  107148      12
  107127  107121 -107142  107148      13  107127  107121 -107142  107148       6
  107121  107142  107148  107154       2  107115  107121  107127  107136     131
  107115  107121 -107127  107136     132  107115  107121 -107127  107136     125
  107115  107121 -107127  107136     133  107115  107121  107142  107145       3
  107115  107121  107142  107148      21  107115  107121 -107142  107148      22
  107115  107121 -107142  107148      23  107115  107121 -107142  107148       6
  107190  107187  107193  107199       2  107187  107193  107199  107205       1
  107187  107193 -107199  107205       4  107187  107193 -107199  107205       5
  107187  107193 -107199  107205       6  107187  107193  107199  107253       7
  107187  107193 -107199  107253       8  107187  107193 -107199  107253       9
  107187  107193 -107199  107253       6  107169  107160  107154  107187      64
  107169  107160 -107154  107187      65  107169  107160 -107154  107187      54
  107169  107160 -107154  107187      66  107160  107154  107187  107190       3
  107160  107154  107187  107193      11  107160  107154 -107187  107193      12
  107160  107154 -107187  107193      13  107160  107154 -107187  107193       6
  107160  107169  107178  107181     117  107160  107169 -107178  107181     118
  107160  107169  107178  107184     117  107160  107169 -107178  107184     118
  107154  107160  107169  107178     119  107154  107160 -107169  107178     120
  107154  107160 -107169  107178     121  107154  107160 -107169  107178     122
  107154  107187  107193  107199       2  107148  107154  107160  107169      75
  107148  107154 -107160  107169      76  107148  107154 -107160  107169      54
  107148  107154 -107160  107169      77  107148  107154  107187  107190       3
  107148  107154  107187  107193      21  107148  107154 -107187  107193      22
  107148  107154 -107187  107193      23  107148  107154 -107187  107193       6
  107256  107253  107259  107265       2  107253  107259  107265  107271       1
  107253  107259 -107265  107271       4  107253  107259 -107265  107271       5
  107253  107259 -107265  107271       6  107253  107259  107265  107319       7
  107253  107259 -107265  107319       8  107253  107259 -107265  107319       9
  107253  107259 -107265  107319       6  107214  107205  107199  107253      10
  107214  107223  107232  107241      10  107205  107199  107253  107256       3
  107205  107199  107253  107259      11  107205  107199 -107253  107259      12
  107205  107199 -107253  107259      13  107205  107199 -107253  107259       6
  107205  107214  107223  107232      16  107205  107214 -107223  107232      17
  107205  107214 -107223  107232      18  107199  107205  107214  107223      16
  107199  107205 -107214  107223      17  107199  107205 -107214  107223      18
  107199  107253  107259  107265       2  107193  107199  107205  107214      10
  107193  107199  107253  107256       3  107193  107199  107253  107259      21
  107193  107199 -107253  107259      22  107193  107199 -107253  107259      23
  107193  107199 -107253  107259       6  107322  107319  107325  107331       2
  107319  107325  107331  107337       1  107319  107325 -107331  107337       4
  107319  107325 -107331  107337       5  107319  107325 -107331  107337       6
  107319  107325  107331  107376       7  107319  107325 -107331  107376       8
  107319  107325 -107331  107376       9  107319  107325 -107331  107376       6
  107280  107271  107265  107319      10  107280  107289  107298  107307      10
  107271  107265  107319  107322       3  107271  107265  107319  107325      11
  107271  107265 -107319  107325      12  107271  107265 -107319  107325      13
  107271  107265 -107319  107325       6  107271  107280  107289  107298      16
  107271  107280 -107289  107298      17  107271  107280 -107289  107298      18
  107265  107271  107280  107289      16  107265  107271 -107280  107289      17
  107265  107271 -107280  107289      18  107265  107319  107325  107331       2
  107259  107265  107271  107280      10  107259  107265  107319  107322       3
  107259  107265  107319  107325      21  107259  107265 -107319  107325      22
  107259  107265 -107319  107325      23  107259  107265 -107319  107325       6
  107379  107376  107382  107388       2  107376  107382  107388  107394       1
  107376  107382 -107388  107394       4  107376  107382 -107388  107394       5
  107376  107382 -107388  107394       6  107376  107382  107388  107409       7
  107376  107382 -107388  107409       8  107376  107382 -107388  107409       9
  107376  107382 -107388  107409       6  107355  107337  107331  107376     103
  107355  107337 -107331  107376     104  107355  107337 -107331  107376     105
  107355  107337 -107331  107376     106  107343  107337  107331  107376      34
  107343  107337 -107331  107376      35  107343  107337 -107331  107376      36
  107343  107337 -107331  107376      37  107343  107337  107355  107364     107
  107343  107337 -107355  107364     108  107343  107337 -107355  107364     109
  107343  107337 -107355  107364     110  107337  107331  107376  107379       3
  107337  107331  107376  107382      11  107337  107331 -107376  107382      12
  107337  107331 -107376  107382      13  107337  107331 -107376  107382       6
  107331  107337  107355  107364     111  107331  107337 -107355  107364     112
  107331  107337 -107355  107364     109  107331  107337 -107355  107364     113
  107331  107376  107382  107388       2  107325  107331  107337  107343      38
  107325  107331 -107337  107343      39  107325  107331 -107337  107343      36
  107325  107331 -107337  107343      40  107325  107331  107337  107355     114
  107325  107331 -107337  107355     115  107325  107331 -107337  107355     105
  107325  107331 -107337  107355     116  107325  107331  107376  107379       3
  107325  107331  107376  107382      21  107325  107331 -107376  107382      22
  107325  107331 -107376  107382      23  107325  107331 -107376  107382       6
  107412  107409  107415  107421       2  107409  107415  107421  107427       1
  107409  107415 -107421  107427       4  107409  107415 -107421  107427       5
  107409  107415 -107421  107427       6  107409  107415  107421  107442       7
  107409  107415 -107421  107442       8  107409  107415 -107421  107442       9
  107409  107415 -107421  107442       6  107403  107394  107388  107409     123
  107403  107394 -107388  107409     124  107403  107394 -107388  107409     125
  107403  107394 -107388  107409     126  107394  107388  107409  107412       3
  107394  107388  107409  107415      11  107394  107388 -107409  107415      12
  107394  107388 -107409  107415      13  107394  107388 -107409  107415       6
  107388  107409  107415  107421       2  107382  107388  107394  107403     131
  107382  107388 -107394  107403     132  107382  107388 -107394  107403     125
  107382  107388 -107394  107403     133  107382  107388  107409  107412       3
  107382  107388  107409  107415      21  107382  107388 -107409  107415      22
  107382  107388 -107409  107415      23  107382  107388 -107409  107415       6
  107445  107442  107448  107454       2  107442  107448  107454  107460       1
  107442  107448 -107454  107460       4  107442  107448 -107454  107460       5
  107442  107448 -107454  107460       6  107442  107448  107454  107499       7
  107442  107448 -107454  107499       8  107442  107448 -107454  107499       9
  107442  107448 -107454  107499       6  107436  107427  107421  107442     123
  107436  107427 -107421  107442     124  107436  107427 -107421  107442     125
  107436  107427 -107421  107442     126  107427  107421  107442  107445       3
  107427  107421  107442  107448      11  107427  107421 -107442  107448      12
  107427  107421 -107442  107448      13  107427  107421 -107442  107448       6
  107421  107442  107448  107454       2  107415  107421  107427  107436     131
  107415  107421 -107427  107436     132  107415  107421 -107427  107436     125
  107415  107421 -107427  107436     133  107415  107421  107442  107445       3
  107415  107421  107442  107448      21  107415  107421 -107442  107448      22
  107415  107421 -107442  107448      23  107415  107421 -107442  107448       6
  107502  107499  107505  107511       2  107499  107505  107511  107517       1
  107499  107505 -107511  107517       4  107499  107505 -107511  107517       5
  107499  107505 -107511  107517       6  107499  107505  107511  107550       7
  107499  107505 -107511  107550       8  107499  107505 -107511  107550       9
  107499  107505 -107511  107550       6  107478  107460  107454  107499     103
  107478  107460 -107454  107499     104  107478  107460 -107454  107499     105
  107478  107460 -107454  107499     106  107466  107460  107454  107499      34
  107466  107460 -107454  107499      35  107466  107460 -107454  107499      36
  107466  107460 -107454  107499      37  107466  107460  107478  107487     107
  107466  107460 -107478  107487     108  107466  107460 -107478  107487     109
  107466  107460 -107478  107487     110  107460  107454  107499  107502       3
  107460  107454  107499  107505      11  107460  107454 -107499  107505      12
  107460  107454 -107499  107505      13  107460  107454 -107499  107505       6
  107454  107460  107478  107487     111  107454  107460 -107478  107487     112
  107454  107460 -107478  107487     109  107454  107460 -107478  107487     113
  107454  107499  107505  107511       2  107448  107454  107460  107466      38
  107448  107454 -107460  107466      39  107448  107454 -107460  107466      36
  107448  107454 -107460  107466      40  107448  107454  107460  107478     114
  107448  107454 -107460  107478     115  107448  107454 -107460  107478     105
  107448  107454 -107460  107478     116  107448  107454  107499  107502       3
  107448  107454  107499  107505      21  107448  107454 -107499  107505      22
  107448  107454 -107499  107505      23  107448  107454 -107499  107505       6
  107553  107550  107556  107562       2  107550  107556  107562  107568       1
  107550  107556 -107562  107568       4  107550  107556 -107562  107568       5
  107550  107556 -107562  107568       6  107550  107556  107562  107583       7
  107550  107556 -107562  107583       8  107550  107556 -107562  107583       9
  107550  107556 -107562  107583       6  107526  107517  107511  107550      64
  107526  107517 -107511  107550      65  107526  107517 -107511  107550      54
  107526  107517 -107511  107550      66  107517  107511  107550  107553       3
  107517  107511  107550  107556      11  107517  107511 -107550  107556      12
  107517  107511 -107550  107556      13  107517  107511 -107550  107556       6
  107517  107526  107535  107538       7  107517  107526  107535  107541      78
  107517  107526 -107535  107541      79  107517  107526 -107535  107541      80
  107517  107526 -107535  107541      81  107511  107517  107526  107535      82
  107511  107517 -107526  107535      83  107511  107517 -107526  107535      84
  107511  107517 -107526  107535      85  107511  107550  107556  107562       2
  107505  107511  107517  107526      75  107505  107511 -107517  107526      76
  107505  107511 -107517  107526      54  107505  107511 -107517  107526      77
  107505  107511  107550  107553       3  107505  107511  107550  107556      21
  107505  107511 -107550  107556      22  107505  107511 -107550  107556      23
  107505  107511 -107550  107556       6  107586  107583  107589  107595       2
  107583  107589  107595  107601       1  107583  107589 -107595  107601       4
  107583  107589 -107595  107601       5  107583  107589 -107595  107601       6
  107583  107589  107595  107640       7  107583  107589 -107595  107640       8
  107583  107589 -107595  107640       9  107583  107589 -107595  107640       6
  107577  107568  107562  107583     123  107577  107568 -107562  107583     124
  107577  107568 -107562  107583     125  107577  107568 -107562  107583     126
  107568  107562  107583  107586       3  107568  107562  107583  107589      11
  107568  107562 -107583  107589      12  107568  107562 -107583  107589      13
  107568  107562 -107583  107589       6  107562  107583  107589  107595       2
  107556  107562  107568  107577     131  107556  107562 -107568  107577     132
  107556  107562 -107568  107577     125  107556  107562 -107568  107577     133
  107556  107562  107583  107586       3  107556  107562  107583  107589      21
  107556  107562 -107583  107589      22  107556  107562 -107583  107589      23
  107556  107562 -107583  107589       6  107643  107640  107646  107652       2
  107640  107646  107652  107658       1  107640  107646 -107652  107658       4
  107640  107646 -107652  107658       5  107640  107646 -107652  107658       6
  107640  107646  107652  107688       7  107640  107646 -107652  107688       8
  107640  107646 -107652  107688       9  107640  107646 -107652  107688       6
  107619  107601  107595  107640     103  107619  107601 -107595  107640     104
  107619  107601 -107595  107640     105  107619  107601 -107595  107640     106
  107607  107601  107595  107640      34  107607  107601 -107595  107640      35
  107607  107601 -107595  107640      36  107607  107601 -107595  107640      37
  107607  107601  107619  107628     107  107607  107601 -107619  107628     108
  107607  107601 -107619  107628     109  107607  107601 -107619  107628     110
  107601  107595  107640  107643       3  107601  107595  107640  107646      11
  107601  107595 -107640  107646      12  107601  107595 -107640  107646      13
  107601  107595 -107640  107646       6  107595  107601  107619  107628     111
  107595  107601 -107619  107628     112  107595  107601 -107619  107628     109
  107595  107601 -107619  107628     113  107595  107640  107646  107652       2
  107589  107595  107601  107607      38  107589  107595 -107601  107607      39
  107589  107595 -107601  107607      36  107589  107595 -107601  107607      40
  107589  107595  107601  107619     114  107589  107595 -107601  107619     115
  107589  107595 -107601  107619     105  107589  107595 -107601  107619     116
  107589  107595  107640  107643       3  107589  107595  107640  107646      21
  107589  107595 -107640  107646      22  107589  107595 -107640  107646      23
  107589  107595 -107640  107646       6  107691  107688  107694  107697       2
  107691  107688  107694  107724       2  107688  107694  107697  107706       1
  107688  107694 -107697  107706     102  107688  107694 -107697  107706      13
  107688  107694 -107697  107706       6  107688  107694  107724  107715       1
  107688  107694 -107724  107715       4  107688  107694 -107724  107715       5
  107688  107694 -107724  107715       6  107688  107694  107724  107730       7
  107688  107694 -107724  107730       8  107688  107694 -107724  107730       9
  107688  107694 -107724  107730       6  107676  107658  107652  107688      34
  107676  107658 -107652  107688      35  107676  107658 -107652  107688      36
  107676  107658 -107652  107688      37  107664  107658  107652  107688      34
  107664  107658 -107652  107688      35  107664  107658 -107652  107688      36
  107664  107658 -107652  107688      37  107658  107652  107688  107691       3
  107658  107652  107688  107694      11  107658  107652 -107688  107694      12
  107658  107652 -107688  107694      13  107658  107652 -107688  107694       6
  107652  107688  107694  107697       2  107652  107688  107694  107724       2
  107646  107652  107658  107664      38  107646  107652 -107658  107664      39
  107646  107652 -107658  107664      36  107646  107652 -107658  107664      40
  107646  107652  107658  107676      38  107646  107652 -107658  107676      39
  107646  107652 -107658  107676      36  107646  107652 -107658  107676      40
  107646  107652  107688  107691       3  107646  107652  107688  107694      21
  107646  107652 -107688  107694      22  107646  107652 -107688  107694      23
  107646  107652 -107688  107694       6  107733  107730  107736  107742       2
  107730  107736  107742  107748       1  107730  107736 -107742  107748       4
  107730  107736 -107742  107748       5  107730  107736 -107742  107748       6
  107730  107736  107742  107760       7  107730  107736 -107742  107760       8
  107730  107736 -107742  107760       9  107730  107736 -107742  107760       6
  107724  107730  107736  107742       2  107715  107724  107730  107733       3
  107715  107724  107730  107736      11  107715  107724 -107730  107736      12
  107715  107724 -107730  107736      13  107715  107724 -107730  107736       6
  107706  107697 -107694  107724       3  107706  107715  107724  107730      10
  107697  107694 -107724  107715       3  107697  107694  107724  107730       3
  107697  107706 -107715  107724      16  107697  107706 -107715  107724      17
  107697  107706 -107715  107724      18  107694  107697 -107706  107715      10
  107694  107724 -107715  107706      10  107694  107724  107730  107733       3
  107694  107724  107730  107736      21  107694  107724 -107730  107736      22
  107694  107724 -107730  107736      23  107694  107724 -107730  107736       6
  107763  107760  107766  107772       2  107760  107766  107772  107778       1
  107760  107766 -107772  107778       4  107760  107766 -107772  107778       5
  107760  107766 -107772  107778       6  107760  107766  107772  107817       7
  107760  107766 -107772  107817       8  107760  107766 -107772  107817       9
  107760  107766 -107772  107817       6  107748  107742  107760  107763       3
  107748  107742  107760  107766      11  107748  107742 -107760  107766      12
  107748  107742 -107760  107766      13  107748  107742 -107760  107766       6
  107742  107760  107766  107772       2  107736  107742  107760  107763       3
  107736  107742  107760  107766      21  107736  107742 -107760  107766      22
  107736  107742 -107760  107766      23  107736  107742 -107760  107766       6
  107820  107817  107823  107829       2  107817  107823  107829  107835       1
  107817  107823 -107829  107835       4  107817  107823 -107829  107835       5
  107817  107823 -107829  107835       6  107817  107823  107829  107862       7
  107817  107823 -107829  107862       8  107817  107823 -107829  107862       9
  107817  107823 -107829  107862       6  107787  107778  107772  107817      52
  107787  107778 -107772  107817      53  107787  107778 -107772  107817      54
  107787  107778 -107772  107817      55  107778  107772  107817  107820       3
  107778  107772  107817  107823      11  107778  107772 -107817  107823      12
  107778  107772 -107817  107823      13  107778  107772 -107817  107823       6
  107772  107778  107787  107793      56  107772  107778 -107787  107793      57
  107772  107778 -107787  107793      58  107772  107778 -107787  107793      59
  107772  107778  107787  107805      56  107772  107778 -107787  107805      57
  107772  107778 -107787  107805      58  107772  107778 -107787  107805      59
  107772  107817  107823  107829       2  107766  107772  107778  107787      60
  107766  107772 -107778  107787      61  107766  107772 -107778  107787      54
  107766  107772 -107778  107787      62  107766  107772  107817  107820       3
  107766  107772  107817  107823      21  107766  107772 -107817  107823      22
  107766  107772 -107817  107823      23  107766  107772 -107817  107823       6
  107865  107862  107868  107874       2  107862  107868  107874  107880       1
  107862  107868 -107874  107880       4  107862  107868 -107874  107880       5
  107862  107868 -107874  107880       6  107862  107868  107874  107919       7
  107862  107868 -107874  107919       8  107862  107868 -107874  107919       9
  107862  107868 -107874  107919       6  107844  107835  107829  107862      64
  107844  107835 -107829  107862      65  107844  107835 -107829  107862      54
  107844  107835 -107829  107862      66  107835  107829  107862  107865       3
  107835  107829  107862  107868      11  107835  107829 -107862  107868      12
  107835  107829 -107862  107868      13  107835  107829 -107862  107868       6
  107835  107844  107853  107856     117  107835  107844 -107853  107856     118
  107835  107844  107853  107859     117  107835  107844 -107853  107859     118
  107829  107835  107844  107853     119  107829  107835 -107844  107853     120
  107829  107835 -107844  107853     121  107829  107835 -107844  107853     122
  107829  107862  107868  107874       2  107823  107829  107835  107844      75
  107823  107829 -107835  107844      76  107823  107829 -107835  107844      54
  107823  107829 -107835  107844      77  107823  107829  107862  107865       3
  107823  107829  107862  107868      21  107823  107829 -107862  107868      22
  107823  107829 -107862  107868      23  107823  107829 -107862  107868       6
  107922  107919  107925  107931       2  107919  107925  107931  107937       1
  107919  107925 -107931  107937       4  107919  107925 -107931  107937       5
  107919  107925 -107931  107937       6  107919  107925  107931  107949       7
  107919  107925 -107931  107949       8  107919  107925 -107931  107949       9
  107919  107925 -107931  107949       6  107898  107880  107874  107919     103
  107898  107880 -107874  107919     104  107898  107880 -107874  107919     105
  107898  107880 -107874  107919     106  107886  107880  107874  107919      34
  107886  107880 -107874  107919      35  107886  107880 -107874  107919      36
  107886  107880 -107874  107919      37  107886  107880  107898  107907     107
  107886  107880 -107898  107907     108  107886  107880 -107898  107907     109
  107886  107880 -107898  107907     110  107880  107874  107919  107922       3
  107880  107874  107919  107925      11  107880  107874 -107919  107925      12
  107880  107874 -107919  107925      13  107880  107874 -107919  107925       6
  107874  107880  107898  107907     111  107874  107880 -107898  107907     112
  107874  107880 -107898  107907     109  107874  107880 -107898  107907     113
  107874  107919  107925  107931       2  107868  107874  107880  107886      38
  107868  107874 -107880  107886      39  107868  107874 -107880  107886      36
  107868  107874 -107880  107886      40  107868  107874  107880  107898     114
  107868  107874 -107880  107898     115  107868  107874 -107880  107898     105
  107868  107874 -107880  107898     116  107868  107874  107919  107922       3
  107868  107874  107919  107925      21  107868  107874 -107919  107925      22
  107868  107874 -107919  107925      23  107868  107874 -107919  107925       6
  107952  107949  107955  107961       2  107949  107955  107961  107967       1
  107949  107955 -107961  107967       4  107949  107955 -107961  107967       5
  107949  107955 -107961  107967       6  107949  107955  107961  107991       7
  107949  107955 -107961  107991       8  107949  107955 -107961  107991       9
  107949  107955 -107961  107991       6  107937  107931  107949  107952       3
  107937  107931  107949  107955      11  107937  107931 -107949  107955      12
  107937  107931 -107949  107955      13  107937  107931 -107949  107955       6
  107931  107949  107955  107961       2  107925  107931  107949  107952       3
  107925  107931  107949  107955      21  107925  107931 -107949  107955      22
  107925  107931 -107949  107955      23  107925  107931 -107949  107955       6
  107994  107991  107997  108003       2  107991  107997  108003  108009       1
  107991  107997 -108003  108009       4  107991  107997 -108003  108009       5
  107991  107997 -108003  108009       6  107991  107997  108003  108021       7
  107991  107997 -108003  108021       8  107991  107997 -108003  108021       9
  107991  107997 -108003  108021       6  107976  107967  107961  107991     153
  107976  107967 -107961  107991     154  107976  107967 -107961  107991     155
  107976  107967 -107961  107991     156  107967  107961  107991  107994       3
  107967  107961  107991  107997      11  107967  107961 -107991  107997      12
  107967  107961 -107991  107997      13  107967  107961 -107991  107997       6
  107961  107967  107976  107979       7  107961  107967  107976  107982     157
  107961  107967 -107976  107982     158  107961  107967 -107976  107982     159
  107961  107967 -107976  107982     160  107961  107991  107997  108003       2
  107955  107961  107967  107976     161  107955  107961 -107967  107976     162
  107955  107961 -107967  107976     155  107955  107961 -107967  107976     163
  107955  107961  107991  107994       3  107955  107961  107991  107997      21
  107955  107961 -107991  107997      22  107955  107961 -107991  107997      23
  107955  107961 -107991  107997       6  108024  108021  108027  108033       2
  108021  108027  108033  108039       1  108021  108027 -108033  108039       4
  108021  108027 -108033  108039       5  108021  108027 -108033  108039       6
  108021  108027  108033  108072       7  108021  108027 -108033  108072       8
  108021  108027 -108033  108072       9  108021  108027 -108033  108072       6
  108009  108003  108021  108024       3  108009  108003  108021  108027      11
  108009  108003 -108021  108027      12  108009  108003 -108021  108027      13
  108009  108003 -108021  108027       6  108003  108021  108027  108033       2
  107997  108003  108021  108024       3  107997  108003  108021  108027      21
  107997  108003 -108021  108027      22  107997  108003 -108021  108027      23
  107997  108003 -108021  108027       6  108075  108072  108078  108084       2
  108072  108078  108084  108090       1  108072  108078 -108084  108090       4
  108072  108078 -108084  108090       5  108072  108078 -108084  108090       6
  108072  108078  108084  108144       7  108072  108078 -108084  108144       8
  108072  108078 -108084  108144       9  108072  108078 -108084  108144       6
  108054  108051 -108048  108066      51  108051  108048 -108066  108060     177
  108051  108054 -108060  108066     176  108048  108039  108033  108072     178
  108048  108039 -108033  108072     179  108048  108039 -108033  108072     180
  108048  108039 -108033  108072     181  108048  108051 -108054  108060     182
  108048  108066 -108060  108054     138  108039  108033  108072  108075       3
  108039  108033  108072  108078      11  108039  108033 -108072  108078      12
  108039  108033 -108072  108078      13  108039  108033 -108072  108078       6
  108039  108048  108051  108054      51  108039  108048  108066  108060     177
  108033  108039  108048  108051     183  108033  108039 -108048  108051     184
  108033  108039 -108048  108051     185  108033  108039 -108048  108051     186
  108033  108039  108048  108066       3  108033  108072  108078  108084       2
  108027  108033  108039  108048     187  108027  108033 -108039  108048     188
  108027  108033 -108039  108048     180  108027  108033 -108039  108048      33
  108027  108033  108072  108075       3  108027  108033  108072  108078      21
  108027  108033 -108072  108078      22  108027  108033 -108072  108078      23
  108027  108033 -108072  108078       6  108147  108144  108150  108156       2
  108144  108150  108156  108162       1  108144  108150 -108156  108162       4
  108144  108150 -108156  108162       5  108144  108150 -108156  108162       6
  108144  108150  108156  108210       7  108144  108150 -108156  108210       8
  108144  108150 -108156  108210       9  108144  108150 -108156  108210       6
  108108  108117  108123  108126      51  108108  108117 -108123  108126       6
  108108  108117  108123  108135      51  108108  108117 -108123  108135       6
  108099  108090  108084  108144      10  108099  108108  108117  108123       7
  108099  108108 -108117  108123      29  108090  108084  108144  108147       3
  108090  108084  108144  108150      11  108090  108084 -108144  108150      12
  108090  108084 -108144  108150      13  108090  108084 -108144  108150       6
  108090  108099  108108  108117      10  108084  108090  108099  108108      16
  108084  108090 -108099  108108      17  108084  108090 -108099  108108      18
  108084  108144  108150  108156       2  108078  108084  108090  108099      10
  108078  108084  108144  108147       3  108078  108084  108144  108150      21
  108078  108084 -108144  108150      22  108078  108084 -108144  108150      23
  108078  108084 -108144  108150       6  108213  108210  108216  108219       2
  108213  108210  108216  108246       2  108210  108216  108219  108228       1
  108210  108216 -108219  108228     102  108210  108216 -108219  108228      13
  108210  108216 -108219  108228       6  108210  108216  108246  108237       1
  108210  108216 -108246  108237       4  108210  108216 -108246  108237       5
  108210  108216 -108246  108237       6  108210  108216  108246  108252       7
  108210  108216 -108246  108252       8  108210  108216 -108246  108252       9
  108210  108216 -108246  108252       6  108171  108162  108156  108210      10
  108171  108180  108189  108198      10  108162  108156  108210  108213       3
  108162  108156  108210  108216      11  108162  108156 -108210  108216      12
  108162  108156 -108210  108216      13  108162  108156 -108210  108216       6
  108162  108171  108180  108189      16  108162  108171 -108180  108189      17
  108162  108171 -108180  108189      18  108156  108162  108171  108180      16
  108156  108162 -108171  108180      17  108156  108162 -108171  108180      18
  108156  108210  108216  108219       2  108156  108210  108216  108246       2
  108150  108156  108162  108171      10  108150  108156  108210  108213       3
  108150  108156  108210  108216      21  108150  108156 -108210  108216      22
  108150  108156 -108210  108216      23  108150  108156 -108210  108216       6
  108255  108252  108258  108264       2  108252  108258  108264  108270       1
  108252  108258 -108264  108270       4  108252  108258 -108264  108270       5
  108252  108258 -108264  108270       6  108252  108258  108264  108309       7
  108252  108258 -108264  108309       8  108252  108258 -108264  108309       9
  108252  108258 -108264  108309       6  108246  108252  108258  108264       2
  108237  108246  108252  108255       3  108237  108246  108252  108258      11
  108237  108246 -108252  108258      12  108237  108246 -108252  108258      13
  108237  108246 -108252  108258       6  108228  108219 -108216  108246       3
  108228  108237  108246  108252      10  108219  108216 -108246  108237       3
  108219  108216  108246  108252       3  108219  108228 -108237  108246      16
  108219  108228 -108237  108246      17  108219  108228 -108237  108246      18
  108216  108219 -108228  108237      10  108216  108246 -108237  108228      10
  108216  108246  108252  108255       3  108216  108246  108252  108258      21
  108216  108246 -108252  108258      22  108216  108246 -108252  108258      23
  108216  108246 -108252  108258       6  108312  108309  108315  108321       2
  108309  108315  108321  108327       1  108309  108315 -108321  108327       4
  108309  108315 -108321  108327       5  108309  108315 -108321  108327       6
  108309  108315  108321  108357       7  108309  108315 -108321  108357       8
  108309  108315 -108321  108357       9  108309  108315 -108321  108357       6
  108279  108270  108264  108309      52  108279  108270 -108264  108309      53
  108279  108270 -108264  108309      54  108279  108270 -108264  108309      55
  108270  108264  108309  108312       3  108270  108264  108309  108315      11
  108270  108264 -108309  108315      12  108270  108264 -108309  108315      13
  108270  108264 -108309  108315       6  108264  108270  108279  108285      56
  108264  108270 -108279  108285      57  108264  108270 -108279  108285      58
  108264  108270 -108279  108285      59  108264  108270  108279  108297      56
  108264  108270 -108279  108297      57  108264  108270 -108279  108297      58
  108264  108270 -108279  108297      59  108264  108309  108315  108321       2
  108258  108264  108270  108279      60  108258  108264 -108270  108279      61
  108258  108264 -108270  108279      54  108258  108264 -108270  108279      62
  108258  108264  108309  108312       3  108258  108264  108309  108315      21
  108258  108264 -108309  108315      22  108258  108264 -108309  108315      23
  108258  108264 -108309  108315       6  108360  108357  108363  108369       2
  108357  108363  108369  108375       1  108357  108363 -108369  108375       4
  108357  108363 -108369  108375       5  108357  108363 -108369  108375       6
  108357  108363  108369  108414       7  108357  108363 -108369  108414       8
  108357  108363 -108369  108414       9  108357  108363 -108369  108414       6
  108345  108327  108321  108357      34  108345  108327 -108321  108357      35
  108345  108327 -108321  108357      36  108345  108327 -108321  108357      37
  108333  108327  108321  108357      34  108333  108327 -108321  108357      35
  108333  108327 -108321  108357      36  108333  108327 -108321  108357      37
  108327  108321  108357  108360       3  108327  108321  108357  108363      11
  108327  108321 -108357  108363      12  108327  108321 -108357  108363      13
  108327  108321 -108357  108363       6  108321  108357  108363  108369       2
  108315  108321  108327  108333      38  108315  108321 -108327  108333      39
  108315  108321 -108327  108333      36  108315  108321 -108327  108333      40
  108315  108321  108327  108345      38  108315  108321 -108327  108345      39
  108315  108321 -108327  108345      36  108315  108321 -108327  108345      40
  108315  108321  108357  108360       3  108315  108321  108357  108363      21
  108315  108321 -108357  108363      22  108315  108321 -108357  108363      23
  108315  108321 -108357  108363       6  108417  108414  108420  108426       2
  108414  108420  108426  108432       1  108414  108420 -108426  108432       4
  108414  108420 -108426  108432       5  108414  108420 -108426  108432       6
  108414  108420  108426  108471       7  108414  108420 -108426  108471       8
  108414  108420 -108426  108471       9  108414  108420 -108426  108471       6
  108393  108375  108369  108414     103  108393  108375 -108369  108414     104
  108393  108375 -108369  108414     105  108393  108375 -108369  108414     106
  108381  108375  108369  108414      34  108381  108375 -108369  108414      35
  108381  108375 -108369  108414      36  108381  108375 -108369  108414      37
  108381  108375  108393  108402     107  108381  108375 -108393  108402     108
  108381  108375 -108393  108402     109  108381  108375 -108393  108402     110
  108375  108369  108414  108417       3  108375  108369  108414  108420      11
  108375  108369 -108414  108420      12  108375  108369 -108414  108420      13
  108375  108369 -108414  108420       6  108369  108375  108393  108402     111
  108369  108375 -108393  108402     112  108369  108375 -108393  108402     109
  108369  108375 -108393  108402     113  108369  108414  108420  108426       2
  108363  108369  108375  108381      38  108363  108369 -108375  108381      39
  108363  108369 -108375  108381      36  108363  108369 -108375  108381      40
  108363  108369  108375  108393     114  108363  108369 -108375  108393     115
  108363  108369 -108375  108393     105  108363  108369 -108375  108393     116
  108363  108369  108414  108417       3  108363  108369  108414  108420      21
  108363  108369 -108414  108420      22  108363  108369 -108414  108420      23
  108363  108369 -108414  108420       6  108474  108471  108477  108483       2
  108471  108477  108483  108489       1  108471  108477 -108483  108489       4
  108471  108477 -108483  108489       5  108471  108477 -108483  108489       6
  108471  108477  108483  108501       7  108471  108477 -108483  108501       8
  108471  108477 -108483  108501       9  108471  108477 -108483  108501       6
  108450  108432  108426  108471     103  108450  108432 -108426  108471     104
  108450  108432 -108426  108471     105  108450  108432 -108426  108471     106
  108438  108432  108426  108471      34  108438  108432 -108426  108471      35
  108438  108432 -108426  108471      36  108438  108432 -108426  108471      37
  108438  108432  108450  108459     107  108438  108432 -108450  108459     108
  108438  108432 -108450  108459     109  108438  108432 -108450  108459     110
  108432  108426  108471  108474       3  108432  108426  108471  108477      11
  108432  108426 -108471  108477      12  108432  108426 -108471  108477      13
  108432  108426 -108471  108477       6  108426  108432  108450  108459     111
  108426  108432 -108450  108459     112  108426  108432 -108450  108459     109
  108426  108432 -108450  108459     113  108426  108471  108477  108483       2
  108420  108426  108432  108438      38  108420  108426 -108432  108438      39
  108420  108426 -108432  108438      36  108420  108426 -108432  108438      40
  108420  108426  108432  108450     114  108420  108426 -108432  108450     115
  108420  108426 -108432  108450     105  108420  108426 -108432  108450     116
  108420  108426  108471  108474       3  108420  108426  108471  108477      21
  108420  108426 -108471  108477      22  108420  108426 -108471  108477      23
  108420  108426 -108471  108477       6  108504  108501  108507  108513       2
  108501  108507  108513  108519       1  108501  108507 -108513  108519       4
  108501  108507 -108513  108519       5  108501  108507 -108513  108519       6
  108501  108507  108513  108546       7  108501  108507 -108513  108546       8
  108501  108507 -108513  108546       9  108501  108507 -108513  108546       6
  108489  108483  108501  108504       3  108489  108483  108501  108507      11
  108489  108483 -108501  108507      12  108489  108483 -108501  108507      13
  108489  108483 -108501  108507       6  108483  108501  108507  108513       2
  108477  108483  108501  108504       3  108477  108483  108501  108507      21
  108477  108483 -108501  108507      22  108477  108483 -108501  108507      23
  108477  108483 -108501  108507       6  108549  108546  108552  108558       2
  108546  108552  108558  108564       1  108546  108552 -108558  108564       4
  108546  108552 -108558  108564       5  108546  108552 -108558  108564       6
  108546  108552  108558  108582       7  108546  108552 -108558  108582       8
  108546  108552 -108558  108582       9  108546  108552 -108558  108582       6
  108528  108519  108513  108546      64  108528  108519 -108513  108546      65
  108528  108519 -108513  108546      54  108528  108519 -108513  108546      66
  108519  108513  108546  108549       3  108519  108513  108546  108552      11
  108519  108513 -108546  108552      12  108519  108513 -108546  108552      13
  108519  108513 -108546  108552       6  108519  108528  108537  108540     117
  108519  108528 -108537  108540     118  108519  108528  108537  108543     117
  108519  108528 -108537  108543     118  108513  108519  108528  108537     119
  108513  108519 -108528  108537     120  108513  108519 -108528  108537     121
  108513  108519 -108528  108537     122  108513  108546  108552  108558       2
  108507  108513  108519  108528      75  108507  108513 -108519  108528      76
  108507  108513 -108519  108528      54  108507  108513 -108519  108528      77
  108507  108513  108546  108549       3  108507  108513  108546  108552      21
  108507  108513 -108546  108552      22  108507  108513 -108546  108552      23
  108507  108513 -108546  108552       6  108585  108582  108588  108594       2
  108582  108588  108594  108600       1  108582  108588 -108594  108600       4
  108582  108588 -108594  108600       5  108582  108588 -108594  108600       6
  108582  108588  108594  108630       7  108582  108588 -108594  108630       8
  108582  108588 -108594  108630       9  108582  108588 -108594  108630       6
  108573  108564  108558  108582      24  108573  108564 -108558  108582      25
  108573  108564 -108558  108582      26  108573  108564 -108558  108582      27
  108564  108558  108582  108585       3  108564  108558  108582  108588      11
  108564  108558 -108582  108588      12  108564  108558 -108582  108588      13
  108564  108558 -108582  108588       6  108558  108564  108573  108576       7
  108558  108564 -108573  108576      28  108558  108564 -108573  108576      29
  108558  108564 -108573  108576      30  108558  108564  108573  108579       7
  108558  108564 -108573  108579      28  108558  108564 -108573  108579      29
  108558  108564 -108573  108579      30  108558  108582  108588  108594       2
  108552  108558  108564  108573      31  108552  108558 -108564  108573      32
  108552  108558 -108564  108573      26  108552  108558 -108564  108573      33
  108552  108558  108582  108585       3  108552  108558  108582  108588      21
  108552  108558 -108582  108588      22  108552  108558 -108582  108588      23
  108552  108558 -108582  108588       6  108633  108630  108636  108642       2
  108630  108636  108642  108648       1  108630  108636 -108642  108648       4
  108630  108636 -108642  108648       5  108630  108636 -108642  108648       6
  108630  108636  108642  108666       7  108630  108636 -108642  108666       8
  108630  108636 -108642  108666       9  108630  108636 -108642  108666       6
  108618  108600  108594  108630      34  108618  108600 -108594  108630      35
  108618  108600 -108594  108630      36  108618  108600 -108594  108630      37
  108606  108600  108594  108630      34  108606  108600 -108594  108630      35
  108606  108600 -108594  108630      36  108606  108600 -108594  108630      37
  108600  108594  108630  108633       3  108600  108594  108630  108636      11
  108600  108594 -108630  108636      12  108600  108594 -108630  108636      13
  108600  108594 -108630  108636       6  108594  108630  108636  108642       2
  108588  108594  108600  108606      38  108588  108594 -108600  108606      39
  108588  108594 -108600  108606      36  108588  108594 -108600  108606      40
  108588  108594  108600  108618      38  108588  108594 -108600  108618      39
  108588  108594 -108600  108618      36  108588  108594 -108600  108618      40
  108588  108594  108630  108633       3  108588  108594  108630  108636      21
  108588  108594 -108630  108636      22  108588  108594 -108630  108636      23
  108588  108594 -108630  108636       6  108669  108666  108672  108678       2
  108666  108672  108678  108687       7  108666  108672 -108678  108687       8
  108666  108672 -108678  108687       9  108666  108672 -108678  108687       6
  108657  108648  108642  108666      24  108657  108648 -108642  108666      25
  108657  108648 -108642  108666      26  108657  108648 -108642  108666      27
  108648  108642  108666  108669       3  108648  108642  108666  108672      11
  108648  108642 -108666  108672      12  108648  108642 -108666  108672      13
  108648  108642 -108666  108672       6  108642  108648  108657  108660       7
  108642  108648 -108657  108660      28  108642  108648 -108657  108660      29
  108642  108648 -108657  108660      30  108642  108648  108657  108663       7
  108642  108648 -108657  108663      28  108642  108648 -108657  108663      29
  108642  108648 -108657  108663      30  108642  108666  108672  108678       2
  108636  108642  108648  108657      31  108636  108642 -108648  108657      32
  108636  108642 -108648  108657      26  108636  108642 -108648  108657      33
  108636  108642  108666  108669       3  108636  108642  108666  108672      21
  108636  108642 -108666  108672      22  108636  108642 -108666  108672      23
  108636  108642 -108666  108672       6  108690  108687  108693  108699       2
  108687  108693  108699  108705       1  108687  108693 -108699  108705       4
  108687  108693 -108699  108705       5  108687  108693 -108699  108705       6
  108687  108693  108699  108732       7  108687  108693 -108699  108732       8
  108687  108693 -108699  108732       9  108687  108693 -108699  108732       6
  108678  108687  108693  108699       2  108672  108678  108687  108690       3
  108672  108678  108687  108693      21  108672  108678 -108687  108693      22
  108672  108678 -108687  108693      23  108672  108678 -108687  108693       6
  108735  108732  108738  108744       2  108732  108738  108744  108750       1
  108732  108738 -108744  108750       4  108732  108738 -108744  108750       5
  108732  108738 -108744  108750       6  108732  108738  108744  108762       7
  108732  108738 -108744  108762       8  108732  108738 -108744  108762       9
  108732  108738 -108744  108762       6  108714  108705  108699  108732      64
  108714  108705 -108699  108732      65  108714  108705 -108699  108732      54
  108714  108705 -108699  108732      66  108705  108699  108732  108735       3
  108705  108699  108732  108738      11  108705  108699 -108732  108738      12
  108705  108699 -108732  108738      13  108705  108699 -108732  108738       6
  108705  108714  108723  108726     117  108705  108714 -108723  108726     118
  108705  108714  108723  108729     117  108705  108714 -108723  108729     118
  108699  108705  108714  108723     119  108699  108705 -108714  108723     120
  108699  108705 -108714  108723     121  108699  108705 -108714  108723     122
  108699  108732  108738  108744       2  108693  108699  108705  108714      75
  108693  108699 -108705  108714      76  108693  108699 -108705  108714      54
  108693  108699 -108705  108714      77  108693  108699  108732  108735       3
  108693  108699  108732  108738      21  108693  108699 -108732  108738      22
  108693  108699 -108732  108738      23  108693  108699 -108732  108738       6
  108765  108762  108768  108774       2  108762  108768  108774  108780       1
  108762  108768 -108774  108780       4  108762  108768 -108774  108780       5
  108762  108768 -108774  108780       6  108762  108768  108774  108819       7
  108762  108768 -108774  108819       8  108762  108768 -108774  108819       9
  108762  108768 -108774  108819       6  108750  108744  108762  108765       3
  108750  108744  108762  108768      11  108750  108744 -108762  108768      12
  108750  108744 -108762  108768      13  108750  108744 -108762  108768       6
  108744  108762  108768  108774       2  108738  108744  108762  108765       3
  108738  108744  108762  108768      21  108738  108744 -108762  108768      22
  108738  108744 -108762  108768      23  108738  108744 -108762  108768       6
  108822  108819  108825  108831       2  108819  108825  108831  108837       1
  108819  108825 -108831  108837       4  108819  108825 -108831  108837       5
  108819  108825 -108831  108837       6  108819  108825  108831  108852       7
  108819  108825 -108831  108852       8  108819  108825 -108831  108852       9
  108819  108825 -108831  108852       6  108789  108780  108774  108819      52
  108789  108780 -108774  108819      53  108789  108780 -108774  108819      54
  108789  108780 -108774  108819      55  108780  108774  108819  108822       3
  108780  108774  108819  108825      11  108780  108774 -108819  108825      12
  108780  108774 -108819  108825      13  108780  108774 -108819  108825       6
  108774  108780  108789  108795      56  108774  108780 -108789  108795      57
  108774  108780 -108789  108795      58  108774  108780 -108789  108795      59
  108774  108780  108789  108807      56  108774  108780 -108789  108807      57
  108774  108780 -108789  108807      58  108774  108780 -108789  108807      59
  108774  108819  108825  108831       2  108768  108774  108780  108789      60
  108768  108774 -108780  108789      61  108768  108774 -108780  108789      54
  108768  108774 -108780  108789      62  108768  108774  108819  108822       3
  108768  108774  108819  108825      21  108768  108774 -108819  108825      22
  108768  108774 -108819  108825      23  108768  108774 -108819  108825       6
  108855  108852  108858  108864       2  108852  108858  108864  108870       1
  108852  108858 -108864  108870       4  108852  108858 -108864  108870       5
  108852  108858 -108864  108870       6  108852  108858  108864  108894       7
  108852  108858 -108864  108894       8  108852  108858 -108864  108894       9
  108852  108858 -108864  108894       6  108846  108837  108831  108852     123
  108846  108837 -108831  108852     124  108846  108837 -108831  108852     125
  108846  108837 -108831  108852     126  108837  108831  108852  108855       3
  108837  108831  108852  108858      11  108837  108831 -108852  108858      12
  108837  108831 -108852  108858      13  108837  108831 -108852  108858       6
  108831  108852  108858  108864       2  108825  108831  108837  108846     131
  108825  108831 -108837  108846     132  108825  108831 -108837  108846     125
  108825  108831 -108837  108846     133  108825  108831  108852  108855       3
  108825  108831  108852  108858      21  108825  108831 -108852  108858      22
  108825  108831 -108852  108858      23  108825  108831 -108852  108858       6
  108897  108894  108900  108906       2  108894  108900  108906  108912       1
  108894  108900 -108906  108912       4  108894  108900 -108906  108912       5
  108894  108900 -108906  108912       6  108894  108900  108906  108951       7
  108894  108900 -108906  108951       8  108894  108900 -108906  108951       9
  108894  108900 -108906  108951       6  108888  108870  108864  108894      86
  108888  108870 -108864  108894      87  108888  108870 -108864  108894      88
  108888  108870 -108864  108894      89  108876  108870  108864  108894      34
  108876  108870 -108864  108894      35  108876  108870 -108864  108894      36
  108876  108870 -108864  108894      37  108870  108864  108894  108897       3
  108870  108864  108894  108900      11  108870  108864 -108894  108900      12
  108870  108864 -108894  108900      13  108870  108864 -108894  108900       6
  108864  108894  108900  108906       2  108858  108864  108870  108876      38
  108858  108864 -108870  108876      39  108858  108864 -108870  108876      36
  108858  108864 -108870  108876      40  108858  108864  108870  108888      99
  108858  108864 -108870  108888     100  108858  108864 -108870  108888      88
  108858  108864 -108870  108888     101  108858  108864  108894  108897       3
  108858  108864  108894  108900      21  108858  108864 -108894  108900      22
  108858  108864 -108894  108900      23  108858  108864 -108894  108900       6
  108954  108951  108957  108963       2  108951  108957  108963  108969       1
  108951  108957 -108963  108969       4  108951  108957 -108963  108969       5
  108951  108957 -108963  108969       6  108951  108957  108963  108999       7
  108951  108957 -108963  108999       8  108951  108957 -108963  108999       9
  108951  108957 -108963  108999       6  108921  108912  108906  108951      52
  108921  108912 -108906  108951      53  108921  108912 -108906  108951      54
  108921  108912 -108906  108951      55  108912  108906  108951  108954       3
  108912  108906  108951  108957      11  108912  108906 -108951  108957      12
  108912  108906 -108951  108957      13  108912  108906 -108951  108957       6
  108906  108912  108921  108927      56  108906  108912 -108921  108927      57
  108906  108912 -108921  108927      58  108906  108912 -108921  108927      59
  108906  108912  108921  108939      56  108906  108912 -108921  108939      57
  108906  108912 -108921  108939      58  108906  108912 -108921  108939      59
  108906  108951  108957  108963       2  108900  108906  108912  108921      60
  108900  108906 -108912  108921      61  108900  108906 -108912  108921      54
  108900  108906 -108912  108921      62  108900  108906  108951  108954       3
  108900  108906  108951  108957      21  108900  108906 -108951  108957      22
  108900  108906 -108951  108957      23  108900  108906 -108951  108957       6
  109002  108999  109005  109011       2  108999  109005  109011  109017       1
  108999  109005 -109011  109017       4  108999  109005 -109011  109017       5
  108999  109005 -109011  109017       6  108999  109005  109011  109056       7
  108999  109005 -109011  109056       8  108999  109005 -109011  109056       9
  108999  109005 -109011  109056       6  108987  108969  108963  108999      34
  108987  108969 -108963  108999      35  108987  108969 -108963  108999      36
  108987  108969 -108963  108999      37  108975  108969  108963  108999      34
  108975  108969 -108963  108999      35  108975  108969 -108963  108999      36
  108975  108969 -108963  108999      37  108969  108963  108999  109002       3
  108969  108963  108999  109005      11  108969  108963 -108999  109005      12
  108969  108963 -108999  109005      13  108969  108963 -108999  109005       6
  108963  108999  109005  109011       2  108957  108963  108969  108975      38
  108957  108963 -108969  108975      39  108957  108963 -108969  108975      36
  108957  108963 -108969  108975      40  108957  108963  108969  108987      38
  108957  108963 -108969  108987      39  108957  108963 -108969  108987      36
  108957  108963 -108969  108987      40  108957  108963  108999  109002       3
  108957  108963  108999  109005      21  108957  108963 -108999  109005      22
  108957  108963 -108999  109005      23  108957  108963 -108999  109005       6
  109059  109056  109062  109068       2  109056  109062  109068  109074       1
  109056  109062 -109068  109074       4  109056  109062 -109068  109074       5
  109056  109062 -109068  109074       6  109056  109062  109068  109098       7
  109056  109062 -109068  109098       8  109056  109062 -109068  109098       9
  109056  109062 -109068  109098       6  109026  109017  109011  109056      52
  109026  109017 -109011  109056      53  109026  109017 -109011  109056      54
  109026  109017 -109011  109056      55  109017  109011  109056  109059       3
  109017  109011  109056  109062      11  109017  109011 -109056  109062      12
  109017  109011 -109056  109062      13  109017  109011 -109056  109062       6
  109011  109017  109026  109032      56  109011  109017 -109026  109032      57
  109011  109017 -109026  109032      58  109011  109017 -109026  109032      59
  109011  109017  109026  109044      56  109011  109017 -109026  109044      57
  109011  109017 -109026  109044      58  109011  109017 -109026  109044      59
  109011  109056  109062  109068       2  109005  109011  109017  109026      60
  109005  109011 -109017  109026      61  109005  109011 -109017  109026      54
  109005  109011 -109017  109026      62  109005  109011  109056  109059       3
  109005  109011  109056  109062      21  109005  109011 -109056  109062      22
  109005  109011 -109056  109062      23  109005  109011 -109056  109062       6
  109101  109098  109104  109110       2  109098  109104  109110  109116       1
  109098  109104 -109110  109116       4  109098  109104 -109110  109116       5
  109098  109104 -109110  109116       6  109098  109104  109110  109170       7
  109098  109104 -109110  109170       8  109098  109104 -109110  109170       9
  109098  109104 -109110  109170       6  109083  109074  109068  109098     153
  109083  109074 -109068  109098     154  109083  109074 -109068  109098     155
  109083  109074 -109068  109098     156  109074  109068  109098  109101       3
  109074  109068  109098  109104      11  109074  109068 -109098  109104      12
  109074  109068 -109098  109104      13  109074  109068 -109098  109104       6
  109068  109074  109083  109086       7  109068  109074  109083  109089     157
  109068  109074 -109083  109089     158  109068  109074 -109083  109089     159
  109068  109074 -109083  109089     160  109068  109098  109104  109110       2
  109062  109068  109074  109083     161  109062  109068 -109074  109083     162
  109062  109068 -109074  109083     155  109062  109068 -109074  109083     163
  109062  109068  109098  109101       3  109062  109068  109098  109104      21
  109062  109068 -109098  109104      22  109062  109068 -109098  109104      23
  109062  109068 -109098  109104       6  109173  109170  109176  109182       2
  109170  109176  109182  109188       1  109170  109176 -109182  109188       4
  109170  109176 -109182  109188       5  109170  109176 -109182  109188       6
  109170  109176  109182  109227       7  109170  109176 -109182  109227       8
  109170  109176 -109182  109227       9  109170  109176 -109182  109227       6
  109134  109143  109149  109152      51  109134  109143 -109149  109152       6
  109134  109143  109149  109161      51  109134  109143 -109149  109161       6
  109125  109116  109110  109170      10  109125  109134  109143  109149       7
  109125  109134 -109143  109149      29  109116  109110  109170  109173       3
  109116  109110  109170  109176      11  109116  109110 -109170  109176      12
  109116  109110 -109170  109176      13  109116  109110 -109170  109176       6
  109116  109125  109134  109143      10  109110  109116  109125  109134      16
  109110  109116 -109125  109134      17  109110  109116 -109125  109134      18
  109110  109170  109176  109182       2  109104  109110  109116  109125      10
  109104  109110  109170  109173       3  109104  109110  109170  109176      21
  109104  109110 -109170  109176      22  109104  109110 -109170  109176      23
  109104  109110 -109170  109176       6  109230  109227  109233  109239       2
  109227  109233  109239  109245       1  109227  109233 -109239  109245       4
  109227  109233 -109239  109245       5  109227  109233 -109239  109245       6
  109227  109233  109239  109293       7  109227  109233 -109239  109293       8
  109227  109233 -109239  109293       9  109227  109233 -109239  109293       6
  109197  109188  109182  109227      52  109197  109188 -109182  109227      53
  109197  109188 -109182  109227      54  109197  109188 -109182  109227      55
  109188  109182  109227  109230       3  109188  109182  109227  109233      11
  109188  109182 -109227  109233      12  109188  109182 -109227  109233      13
  109188  109182 -109227  109233       6  109182  109188  109197  109203      56
  109182  109188 -109197  109203      57  109182  109188 -109197  109203      58
  109182  109188 -109197  109203      59  109182  109188  109197  109215      56
  109182  109188 -109197  109215      57  109182  109188 -109197  109215      58
  109182  109188 -109197  109215      59  109182  109227  109233  109239       2
  109176  109182  109188  109197      60  109176  109182 -109188  109197      61
  109176  109182 -109188  109197      54  109176  109182 -109188  109197      62
  109176  109182  109227  109230       3  109176  109182  109227  109233      21
  109176  109182 -109227  109233      22  109176  109182 -109227  109233      23
  109176  109182 -109227  109233       6  109296  109293  109299  109305       2
  109293  109299  109305  109311       1  109293  109299 -109305  109311       4
  109293  109299 -109305  109311       5  109293  109299 -109305  109311       6
  109293  109299  109305  109341       7  109293  109299 -109305  109341       8
  109293  109299 -109305  109341       9  109293  109299 -109305  109341       6
  109254  109245  109239  109293      10  109254  109263  109272  109281      10
  109245  109239  109293  109296       3  109245  109239  109293  109299      11
  109245  109239 -109293  109299      12  109245  109239 -109293  109299      13
  109245  109239 -109293  109299       6  109245  109254  109263  109272      16
  109245  109254 -109263  109272      17  109245  109254 -109263  109272      18
  109239  109245  109254  109263      16  109239  109245 -109254  109263      17
  109239  109245 -109254  109263      18  109239  109293  109299  109305       2
  109233  109239  109245  109254      10  109233  109239  109293  109296       3
  109233  109239  109293  109299      21  109233  109239 -109293  109299      22
  109233  109239 -109293  109299      23  109233  109239 -109293  109299       6
  109344  109341  109347  109353       2  109341  109347  109353  109362       7
  109341  109347 -109353  109362       8  109341  109347 -109353  109362       9
  109341  109347 -109353  109362       6  109329  109311  109305  109341      34
  109329  109311 -109305  109341      35  109329  109311 -109305  109341      36
  109329  109311 -109305  109341      37  109317  109311  109305  109341      34
  109317  109311 -109305  109341      35  109317  109311 -109305  109341      36
  109317  109311 -109305  109341      37  109311  109305  109341  109344       3
  109311  109305  109341  109347      11  109311  109305 -109341  109347      12
  109311  109305 -109341  109347      13  109311  109305 -109341  109347       6
  109305  109341  109347  109353       2  109299  109305  109311  109317      38
  109299  109305 -109311  109317      39  109299  109305 -109311  109317      36
  109299  109305 -109311  109317      40  109299  109305  109311  109329      38
  109299  109305 -109311  109329      39  109299  109305 -109311  109329      36
  109299  109305 -109311  109329      40  109299  109305  109341  109344       3
  109299  109305  109341  109347      21  109299  109305 -109341  109347      22
  109299  109305 -109341  109347      23  109299  109305 -109341  109347       6
  109365  109362  109368  109374       2  109362  109368  109374  109380       1
  109362  109368 -109374  109380       4  109362  109368 -109374  109380       5
  109362  109368 -109374  109380       6  109362  109368  109374  109419       7
  109362  109368 -109374  109419       8  109362  109368 -109374  109419       9
  109362  109368 -109374  109419       6  109353  109362  109368  109374       2
  109347  109353  109362  109365       3  109347  109353  109362  109368      21
  109347  109353 -109362  109368      22  109347  109353 -109362  109368      23
  109347  109353 -109362  109368       6  109422  109419  109425  109431       2
  109419  109425  109431  109437       1  109419  109425 -109431  109437       4
  109419  109425 -109431  109437       5  109419  109425 -109431  109437       6
  109419  109425  109431  109470       7  109419  109425 -109431  109470       8
  109419  109425 -109431  109470       9  109419  109425 -109431  109470       6
  109389  109380  109374  109419      52  109389  109380 -109374  109419      53
  109389  109380 -109374  109419      54  109389  109380 -109374  109419      55
  109380  109374  109419  109422       3  109380  109374  109419  109425      11
  109380  109374 -109419  109425      12  109380  109374 -109419  109425      13
  109380  109374 -109419  109425       6  109374  109380  109389  109395      56
  109374  109380 -109389  109395      57  109374  109380 -109389  109395      58
  109374  109380 -109389  109395      59  109374  109380  109389  109407      56
  109374  109380 -109389  109407      57  109374  109380 -109389  109407      58
  109374  109380 -109389  109407      59  109374  109419  109425  109431       2
  109368  109374  109380  109389      60  109368  109374 -109380  109389      61
  109368  109374 -109380  109389      54  109368  109374 -109380  109389      62
  109368  109374  109419  109422       3  109368  109374  109419  109425      21
  109368  109374 -109419  109425      22  109368  109374 -109419  109425      23
  109368  109374 -109419  109425       6  109473  109470  109476  109482       2
  109470  109476  109482  109488       1  109470  109476 -109482  109488       4
  109470  109476 -109482  109488       5  109470  109476 -109482  109488       6
  109470  109476  109482  109518       7  109470  109476 -109482  109518       8
  109470  109476 -109482  109518       9  109470  109476 -109482  109518       6
  109446  109437  109431  109470      64  109446  109437 -109431  109470      65
  109446  109437 -109431  109470      54  109446  109437 -109431  109470      66
  109437  109431  109470  109473       3  109437  109431  109470  109476      11
  109437  109431 -109470  109476      12  109437  109431 -109470  109476      13
  109437  109431 -109470  109476       6  109437  109446  109455  109458       7
  109437  109446  109455  109461      78  109437  109446 -109455  109461      79
  109437  109446 -109455  109461      80  109437  109446 -109455  109461      81
  109431  109437  109446  109455      82  109431  109437 -109446  109455      83
  109431  109437 -109446  109455      84  109431  109437 -109446  109455      85
  109431  109470  109476  109482       2  109425  109431  109437  109446      75
  109425  109431 -109437  109446      76  109425  109431 -109437  109446      54
  109425  109431 -109437  109446      77  109425  109431  109470  109473       3
  109425  109431  109470  109476      21  109425  109431 -109470  109476      22
  109425  109431 -109470  109476      23  109425  109431 -109470  109476       6
  109521  109518  109524  109530       2  109518  109524  109530  109536       1
  109518  109524 -109530  109536       4  109518  109524 -109530  109536       5
  109518  109524 -109530  109536       6  109518  109524  109530  109566       7
  109518  109524 -109530  109566       8  109518  109524 -109530  109566       9
  109518  109524 -109530  109566       6  109506  109488  109482  109518      34
  109506  109488 -109482  109518      35  109506  109488 -109482  109518      36
  109506  109488 -109482  109518      37  109494  109488  109482  109518      34
  109494  109488 -109482  109518      35  109494  109488 -109482  109518      36
  109494  109488 -109482  109518      37  109488  109482  109518  109521       3
  109488  109482  109518  109524      11  109488  109482 -109518  109524      12
  109488  109482 -109518  109524      13  109488  109482 -109518  109524       6
  109482  109518  109524  109530       2  109476  109482  109488  109494      38
  109476  109482 -109488  109494      39  109476  109482 -109488  109494      36
  109476  109482 -109488  109494      40  109476  109482  109488  109506      38
  109476  109482 -109488  109506      39  109476  109482 -109488  109506      36
  109476  109482 -109488  109506      40  109476  109482  109518  109521       3
  109476  109482  109518  109524      21  109476  109482 -109518  109524      22
  109476  109482 -109518  109524      23  109476  109482 -109518  109524       6
  109569  109566  109572  109578       2  109566  109572  109578  109584       1
  109566  109572 -109578  109584       4  109566  109572 -109578  109584       5
  109566  109572 -109578  109584       6  109566  109572  109578  109596       7
  109566  109572 -109578  109596       8  109566  109572 -109578  109596       9
  109566  109572 -109578  109596       6  109554  109536  109530  109566      34
  109554  109536 -109530  109566      35  109554  109536 -109530  109566      36
  109554  109536 -109530  109566      37  109542  109536  109530  109566      34
  109542  109536 -109530  109566      35  109542  109536 -109530  109566      36
  109542  109536 -109530  109566      37  109536  109530  109566  109569       3
  109536  109530  109566  109572      11  109536  109530 -109566  109572      12
  109536  109530 -109566  109572      13  109536  109530 -109566  109572       6
  109530  109566  109572  109578       2  109524  109530  109536  109542      38
  109524  109530 -109536  109542      39  109524  109530 -109536  109542      36
  109524  109530 -109536  109542      40  109524  109530  109536  109554      38
  109524  109530 -109536  109554      39  109524  109530 -109536  109554      36
  109524  109530 -109536  109554      40  109524  109530  109566  109569       3
  109524  109530  109566  109572      21  109524  109530 -109566  109572      22
  109524  109530 -109566  109572      23  109524  109530 -109566  109572       6
  109599  109596  109602  109608       2  109596  109602  109608  109614       1
  109596  109602 -109608  109614       4  109596  109602 -109608  109614       5
  109596  109602 -109608  109614       6  109596  109602  109608  109644       7
  109596  109602 -109608  109644       8  109596  109602 -109608  109644       9
  109596  109602 -109608  109644       6  109584  109578  109596  109599       3
  109584  109578  109596  109602      11  109584  109578 -109596  109602      12
  109584  109578 -109596  109602      13  109584  109578 -109596  109602       6
  109578  109596  109602  109608       2  109572  109578  109596  109599       3
  109572  109578  109596  109602      21  109572  109578 -109596  109602      22
  109572  109578 -109596  109602      23  109572  109578 -109596  109602       6
  109647  109644  109650  109656       2  109644  109650  109656  109662       1
  109644  109650 -109656  109662       4  109644  109650 -109656  109662       5
  109644  109650 -109656  109662       6  109644  109650  109656  109710       7
  109644  109650 -109656  109710       8  109644  109650 -109656  109710       9
  109644  109650 -109656  109710       6  109632  109614  109608  109644      34
  109632  109614 -109608  109644      35  109632  109614 -109608  109644      36
  109632  109614 -109608  109644      37  109620  109614  109608  109644      34
  109620  109614 -109608  109644      35  109620  109614 -109608  109644      36
  109620  109614 -109608  109644      37  109614  109608  109644  109647       3
  109614  109608  109644  109650      11  109614  109608 -109644  109650      12
  109614  109608 -109644  109650      13  109614  109608 -109644  109650       6
  109608  109644  109650  109656       2  109602  109608  109614  109620      38
  109602  109608 -109614  109620      39  109602  109608 -109614  109620      36
  109602  109608 -109614  109620      40  109602  109608  109614  109632      38
  109602  109608 -109614  109632      39  109602  109608 -109614  109632      36
  109602  109608 -109614  109632      40  109602  109608  109644  109647       3
  109602  109608  109644  109650      21  109602  109608 -109644  109650      22
  109602  109608 -109644  109650      23  109602  109608 -109644  109650       6
  109713  109710  109716  109722       2  109710  109716  109722  109728       1
  109710  109716 -109722  109728       4  109710  109716 -109722  109728       5
  109710  109716 -109722  109728       6  109710  109716  109722  109740       7
  109710  109716 -109722  109740       8  109710  109716 -109722  109740       9
  109710  109716 -109722  109740       6  109671  109662  109656  109710      10
  109671  109680  109689  109698      10  109662  109656  109710  109713       3
  109662  109656  109710  109716      11  109662  109656 -109710  109716      12
  109662  109656 -109710  109716      13  109662  109656 -109710  109716       6
  109662  109671  109680  109689      16  109662  109671 -109680  109689      17
  109662  109671 -109680  109689      18  109656  109662  109671  109680      16
  109656  109662 -109671  109680      17  109656  109662 -109671  109680      18
  109656  109710  109716  109722       2  109650  109656  109662  109671      10
  109650  109656  109710  109713       3  109650  109656  109710  109716      21
  109650  109656 -109710  109716      22  109650  109656 -109710  109716      23
  109650  109656 -109710  109716       6  109743  109740  109746  109749       2
  109743  109740  109746  109776       2  109740  109746  109749  109758       1
  109740  109746 -109749  109758     102  109740  109746 -109749  109758      13
  109740  109746 -109749  109758       6  109740  109746  109776  109767       1
  109740  109746 -109776  109767       4  109740  109746 -109776  109767       5
  109740  109746 -109776  109767       6  109740  109746  109776  109782       7
  109740  109746 -109776  109782       8  109740  109746 -109776  109782       9
  109740  109746 -109776  109782       6  109728  109722  109740  109743       3
  109728  109722  109740  109746      11  109728  109722 -109740  109746      12
  109728  109722 -109740  109746      13  109728  109722 -109740  109746       6
  109722  109740  109746  109749       2  109722  109740  109746  109776       2
  109716  109722  109740  109743       3  109716  109722  109740  109746      21
  109716  109722 -109740  109746      22  109716  109722 -109740  109746      23
  109716  109722 -109740  109746       6  109785  109782  109788  109794       2
  109782  109788  109794  109803       7  109782  109788 -109794  109803       8
  109782  109788 -109794  109803       9  109782  109788 -109794  109803       6
  109776  109782  109788  109794       2  109767  109776  109782  109785       3
  109767  109776  109782  109788      11  109767  109776 -109782  109788      12
  109767  109776 -109782  109788      13  109767  109776 -109782  109788       6
  109758  109749 -109746  109776       3  109758  109767  109776  109782      10
  109749  109746 -109776  109767       3  109749  109746  109776  109782       3
  109749  109758 -109767  109776      16  109749  109758 -109767  109776      17
  109749  109758 -109767  109776      18  109746  109749 -109758  109767      10
  109746  109776 -109767  109758      10  109746  109776  109782  109785       3
  109746  109776  109782  109788      21  109746  109776 -109782  109788      22
  109746  109776 -109782  109788      23  109746  109776 -109782  109788       6
  109806  109803  109809  109815       2  109803  109809  109815  109821       1
  109803  109809 -109815  109821       4  109803  109809 -109815  109821       5
  109803  109809 -109815  109821       6  109803  109809  109815  109863       7
  109803  109809 -109815  109863       8  109803  109809 -109815  109863       9
  109803  109809 -109815  109863       6  109794  109803  109809  109815       2
  109788  109794  109803  109806       3  109788  109794  109803  109809      21
  109788  109794 -109803  109809      22  109788  109794 -109803  109809      23
  109788  109794 -109803  109809       6  109866  109863  109869  109875       2
  109863  109869  109875  109884       7  109863  109869 -109875  109884       8
  109863  109869 -109875  109884       9  109863  109869 -109875  109884       6
  109839  109833  109830  109857      41  109839  109845 -109851  109857      41
  109833  109830  109857  109851      41  109833  109839 -109845  109851      41
  109830  109821  109815  109863      42  109830  109821 -109815  109863      43
  109830  109821 -109815  109863      44  109830  109821 -109815  109863      45
  109830  109833  109839  109845      41  109830  109857 -109851  109845      41
  109821  109815  109863  109866       3  109821  109815  109863  109869      11
  109821  109815 -109863  109869      12  109821  109815 -109863  109869      13
  109821  109815 -109863  109869       6  109821  109830  109833  109839      41
  109821  109830  109857  109851      41  109815  109821  109830  109833       7
  109815  109821 -109830  109833      46  109815  109821 -109830  109833      29
  109815  109821 -109830  109833      47  109815  109821  109830  109857       7
  109815  109821 -109830  109857      46  109815  109821 -109830  109857      29
  109815  109821 -109830  109857      47  109815  109863  109869  109875       2
  109809  109815  109821  109830      48  109809  109815 -109821  109830      49
  109809  109815 -109821  109830      44  109809  109815 -109821  109830      50
  109809  109815  109863  109866       3  109809  109815  109863  109869      21
  109809  109815 -109863  109869      22  109809  109815 -109863  109869      23
  109809  109815 -109863  109869       6  109887  109884  109890  109896       2
  109884  109890  109896  109902       1  109884  109890 -109896  109902       4
  109884  109890 -109896  109902       5  109884  109890 -109896  109902       6
  109884  109890  109896  109920       7  109884  109890 -109896  109920       8
  109884  109890 -109896  109920       9  109884  109890 -109896  109920       6
  109875  109884  109890  109896       2  109869  109875  109884  109887       3
  109869  109875  109884  109890      21  109869  109875 -109884  109890      22
  109869  109875 -109884  109890      23  109869  109875 -109884  109890       6
  109923  109920  109926  109932       2  109920  109926  109932  109938       1
  109920  109926 -109932  109938       4  109920  109926 -109932  109938       5
  109920  109926 -109932  109938       6  109920  109926  109932  109962       7
  109920  109926 -109932  109962       8  109920  109926 -109932  109962       9
  109920  109926 -109932  109962       6  109911  109902  109896  109920      24
  109911  109902 -109896  109920      25  109911  109902 -109896  109920      26
  109911  109902 -109896  109920      27  109902  109896  109920  109923       3
  109902  109896  109920  109926      11  109902  109896 -109920  109926      12
  109902  109896 -109920  109926      13  109902  109896 -109920  109926       6
  109896  109902  109911  109914       7  109896  109902 -109911  109914      28
  109896  109902 -109911  109914      29  109896  109902 -109911  109914      30
  109896  109902  109911  109917       7  109896  109902 -109911  109917      28
  109896  109902 -109911  109917      29  109896  109902 -109911  109917      30
  109896  109920  109926  109932       2  109890  109896  109902  109911      31
  109890  109896 -109902  109911      32  109890  109896 -109902  109911      26
  109890  109896 -109902  109911      33  109890  109896  109920  109923       3
  109890  109896  109920  109926      21  109890  109896 -109920  109926      22
  109890  109896 -109920  109926      23  109890  109896 -109920  109926       6
  109965  109962  109968  109974       2  109962  109968  109974  109980       1
  109962  109968 -109974  109980       4  109962  109968 -109974  109980       5
  109962  109968 -109974  109980       6  109962  109968  109974  110034       7
  109962  109968 -109974  110034       8  109962  109968 -109974  110034       9
  109962  109968 -109974  110034       6  109947  109938  109932  109962     153
  109947  109938 -109932  109962     154  109947  109938 -109932  109962     155
  109947  109938 -109932  109962     156  109938  109932  109962  109965       3
  109938  109932  109962  109968      11  109938  109932 -109962  109968      12
  109938  109932 -109962  109968      13  109938  109932 -109962  109968       6
  109932  109938  109947  109950       7  109932  109938  109947  109953     157
  109932  109938 -109947  109953     158  109932  109938 -109947  109953     159
  109932  109938 -109947  109953     160  109932  109962  109968  109974       2
  109926  109932  109938  109947     161  109926  109932 -109938  109947     162
  109926  109932 -109938  109947     155  109926  109932 -109938  109947     163
  109926  109932  109962  109965       3  109926  109932  109962  109968      21
  109926  109932 -109962  109968      22  109926  109932 -109962  109968      23
  109926  109932 -109962  109968       6  110037  110034  110040  110046       2
  110034  110040  110046  110052       1  110034  110040 -110046  110052       4
  110034  110040 -110046  110052       5  110034  110040 -110046  110052       6
  110034  110040  110046  110100       7  110034  110040 -110046  110100       8
  110034  110040 -110046  110100       9  110034  110040 -110046  110100       6
  109998  110007  110013  110016      51  109998  110007 -110013  110016       6
  109998  110007  110013  110025      51  109998  110007 -110013  110025       6
  109989  109980  109974  110034      10  109989  109998  110007  110013       7
  109989  109998 -110007  110013      29  109980  109974  110034  110037       3
  109980  109974  110034  110040      11  109980  109974 -110034  110040      12
  109980  109974 -110034  110040      13  109980  109974 -110034  110040       6
  109980  109989  109998  110007      10  109974  109980  109989  109998      16
  109974  109980 -109989  109998      17  109974  109980 -109989  109998      18
  109974  110034  110040  110046       2  109968  109974  109980  109989      10
  109968  109974  110034  110037       3  109968  109974  110034  110040      21
  109968  109974 -110034  110040      22  109968  109974 -110034  110040      23
  109968  109974 -110034  110040       6  110103  110100  110106  110112       2
  110100  110106  110112  110118       1  110100  110106 -110112  110118       4
  110100  110106 -110112  110118       5  110100  110106 -110112  110118       6
  110100  110106  110112  110142       7  110100  110106 -110112  110142       8
  110100  110106 -110112  110142       9  110100  110106 -110112  110142       6
  110061  110052  110046  110100      10  110061  110070  110079  110088      10
  110052  110046  110100  110103       3  110052  110046  110100  110106      11
  110052  110046 -110100  110106      12  110052  110046 -110100  110106      13
  110052  110046 -110100  110106       6  110052  110061  110070  110079      16
  110052  110061 -110070  110079      17  110052  110061 -110070  110079      18
  110046  110052  110061  110070      16  110046  110052 -110061  110070      17
  110046  110052 -110061  110070      18  110046  110100  110106  110112       2
  110040  110046  110052  110061      10  110040  110046  110100  110103       3
  110040  110046  110100  110106      21  110040  110046 -110100  110106      22
  110040  110046 -110100  110106      23  110040  110046 -110100  110106       6
  110145  110142  110148  110154       2  110142  110148  110154  110160       1
  110142  110148 -110154  110160       4  110142  110148 -110154  110160       5
  110142  110148 -110154  110160       6  110142  110148  110154  110193       7
  110142  110148 -110154  110193       8  110142  110148 -110154  110193       9
  110142  110148 -110154  110193       6  110127  110118  110112  110142     153
  110127  110118 -110112  110142     154  110127  110118 -110112  110142     155
  110127  110118 -110112  110142     156  110118  110112  110142  110145       3
  110118  110112  110142  110148      11  110118  110112 -110142  110148      12
  110118  110112 -110142  110148      13  110118  110112 -110142  110148       6
  110112  110118  110127  110130       7  110112  110118  110127  110133     157
  110112  110118 -110127  110133     158  110112  110118 -110127  110133     159
  110112  110118 -110127  110133     160  110112  110142  110148  110154       2
  110106  110112  110118  110127     161  110106  110112 -110118  110127     162
  110106  110112 -110118  110127     155  110106  110112 -110118  110127     163
  110106  110112  110142  110145       3  110106  110112  110142  110148      21
  110106  110112 -110142  110148      22  110106  110112 -110142  110148      23
  110106  110112 -110142  110148       6  110196  110193  110199  110205       2
  110193  110199  110205  110211       1  110193  110199 -110205  110211       4
  110193  110199 -110205  110211       5  110193  110199 -110205  110211       6
  110193  110199  110205  110250       7  110193  110199 -110205  110250       8
  110193  110199 -110205  110250       9  110193  110199 -110205  110250       6
  110169  110160  110154  110193      64  110169  110160 -110154  110193      65
  110169  110160 -110154  110193      54  110169  110160 -110154  110193      66
  110160  110154  110193  110196       3  110160  110154  110193  110199      11
  110160  110154 -110193  110199      12  110160  110154 -110193  110199      13
  110160  110154 -110193  110199       6  110160  110169  110178  110181       7
  110160  110169  110178  110184      78  110160  110169 -110178  110184      79
  110160  110169 -110178  110184      80  110160  110169 -110178  110184      81
  110154  110160  110169  110178      82  110154  110160 -110169  110178      83
  110154  110160 -110169  110178      84  110154  110160 -110169  110178      85
  110154  110193  110199  110205       2  110148  110154  110160  110169      75
  110148  110154 -110160  110169      76  110148  110154 -110160  110169      54
  110148  110154 -110160  110169      77  110148  110154  110193  110196       3
  110148  110154  110193  110199      21  110148  110154 -110193  110199      22
  110148  110154 -110193  110199      23  110148  110154 -110193  110199       6
  110253  110250  110256  110262       2  110250  110256  110262  110268       1
  110250  110256 -110262  110268       4  110250  110256 -110262  110268       5
  110250  110256 -110262  110268       6  110250  110256  110262  110316       7
  110250  110256 -110262  110316       8  110250  110256 -110262  110316       9
  110250  110256 -110262  110316       6  110220  110211  110205  110250      52
  110220  110211 -110205  110250      53  110220  110211 -110205  110250      54
  110220  110211 -110205  110250      55  110211  110205  110250  110253       3
  110211  110205  110250  110256      11  110211  110205 -110250  110256      12
  110211  110205 -110250  110256      13  110211  110205 -110250  110256       6
  110205  110211  110220  110226      56  110205  110211 -110220  110226      57
  110205  110211 -110220  110226      58  110205  110211 -110220  110226      59
  110205  110211  110220  110238      56  110205  110211 -110220  110238      57
  110205  110211 -110220  110238      58  110205  110211 -110220  110238      59
  110205  110250  110256  110262       2  110199  110205  110211  110220      60
  110199  110205 -110211  110220      61  110199  110205 -110211  110220      54
  110199  110205 -110211  110220      62  110199  110205  110250  110253       3
  110199  110205  110250  110256      21  110199  110205 -110250  110256      22
  110199  110205 -110250  110256      23  110199  110205 -110250  110256       6
  110319  110316  110322  110328       2  110316  110322  110328  110334       1
  110316  110322 -110328  110334       4  110316  110322 -110328  110334       5
  110316  110322 -110328  110334       6  110316  110322  110328  110352       7
  110316  110322 -110328  110352       8  110316  110322 -110328  110352       9
  110316  110322 -110328  110352       6  110277  110268  110262  110316      10
  110277  110286  110295  110304      10  110268  110262  110316  110319       3
  110268  110262  110316  110322      11  110268  110262 -110316  110322      12
  110268  110262 -110316  110322      13  110268  110262 -110316  110322       6
  110268  110277  110286  110295      16  110268  110277 -110286  110295      17
  110268  110277 -110286  110295      18  110262  110268  110277  110286      16
  110262  110268 -110277  110286      17  110262  110268 -110277  110286      18
  110262  110316  110322  110328       2  110256  110262  110268  110277      10
  110256  110262  110316  110319       3  110256  110262  110316  110322      21
  110256  110262 -110316  110322      22  110256  110262 -110316  110322      23
  110256  110262 -110316  110322       6  110355  110352  110358  110364       2
  110352  110358  110364  110370       1  110352  110358 -110364  110370       4
  110352  110358 -110364  110370       5  110352  110358 -110364  110370       6
  110352  110358  110364  110403       7  110352  110358 -110364  110403       8
  110352  110358 -110364  110403       9  110352  110358 -110364  110403       6
  110343  110334  110328  110352      24  110343  110334 -110328  110352      25
  110343  110334 -110328  110352      26  110343  110334 -110328  110352      27
  110334  110328  110352  110355       3  110334  110328  110352  110358      11
  110334  110328 -110352  110358      12  110334  110328 -110352  110358      13
  110334  110328 -110352  110358       6  110328  110334  110343  110346       7
  110328  110334 -110343  110346      28  110328  110334 -110343  110346      29
  110328  110334 -110343  110346      30  110328  110334  110343  110349       7
  110328  110334 -110343  110349      28  110328  110334 -110343  110349      29
  110328  110334 -110343  110349      30  110328  110352  110358  110364       2
  110322  110328  110334  110343      31  110322  110328 -110334  110343      32
  110322  110328 -110334  110343      26  110322  110328 -110334  110343      33
  110322  110328  110352  110355       3  110322  110328  110352  110358      21
  110322  110328 -110352  110358      22  110322  110328 -110352  110358      23
  110322  110328 -110352  110358       6  110406  110403  110409  110415       2
  110403  110409  110415  110421       1  110403  110409 -110415  110421       4
  110403  110409 -110415  110421       5  110403  110409 -110415  110421       6
  110403  110409  110415  110433       7  110403  110409 -110415  110433       8
  110403  110409 -110415  110433       9  110403  110409 -110415  110433       6
  110379  110370  110364  110403      64  110379  110370 -110364  110403      65
  110379  110370 -110364  110403      54  110379  110370 -110364  110403      66
  110370  110364  110403  110406       3  110370  110364  110403  110409      11
  110370  110364 -110403  110409      12  110370  110364 -110403  110409      13
  110370  110364 -110403  110409       6  110370  110379  110388  110391      67
  110370  110379 -110388  110391      68  110370  110379 -110388  110391      69
  110370  110379 -110388  110391      70  110364  110370  110379  110388      71
  110364  110370 -110379  110388      72  110364  110370 -110379  110388      73
  110364  110370 -110379  110388      74  110364  110403  110409  110415       2
  110358  110364  110370  110379      75  110358  110364 -110370  110379      76
  110358  110364 -110370  110379      54  110358  110364 -110370  110379      77
  110358  110364  110403  110406       3  110358  110364  110403  110409      21
  110358  110364 -110403  110409      22  110358  110364 -110403  110409      23
  110358  110364 -110403  110409       6  110436  110433  110439  110445       2
  110433  110439  110445  110451       1  110433  110439 -110445  110451       4
  110433  110439 -110445  110451       5  110433  110439 -110445  110451       6
  110433  110439  110445  110490       7  110433  110439 -110445  110490       8
  110433  110439 -110445  110490       9  110433  110439 -110445  110490       6
  110421  110415  110433  110436       3  110421  110415  110433  110439      11
  110421  110415 -110433  110439      12  110421  110415 -110433  110439      13
  110421  110415 -110433  110439       6  110415  110433  110439  110445       2
  110409  110415  110433  110436       3  110409  110415  110433  110439      21
  110409  110415 -110433  110439      22  110409  110415 -110433  110439      23
  110409  110415 -110433  110439       6  110493  110490  110496  110502       2
  110490  110496  110502  110508       1  110490  110496 -110502  110508       4
  110490  110496 -110502  110508       5  110490  110496 -110502  110508       6
  110490  110496  110502  110520       7  110490  110496 -110502  110520       8
  110490  110496 -110502  110520       9  110490  110496 -110502  110520       6
  110469  110451  110445  110490     103  110469  110451 -110445  110490     104
  110469  110451 -110445  110490     105  110469  110451 -110445  110490     106
  110457  110451  110445  110490      34  110457  110451 -110445  110490      35
  110457  110451 -110445  110490      36  110457  110451 -110445  110490      37
  110457  110451  110469  110478     107  110457  110451 -110469  110478     108
  110457  110451 -110469  110478     109  110457  110451 -110469  110478     110
  110451  110445  110490  110493       3  110451  110445  110490  110496      11
  110451  110445 -110490  110496      12  110451  110445 -110490  110496      13
  110451  110445 -110490  110496       6  110445  110451  110469  110478     111
  110445  110451 -110469  110478     112  110445  110451 -110469  110478     109
  110445  110451 -110469  110478     113  110445  110490  110496  110502       2
  110439  110445  110451  110457      38  110439  110445 -110451  110457      39
  110439  110445 -110451  110457      36  110439  110445 -110451  110457      40
  110439  110445  110451  110469     114  110439  110445 -110451  110469     115
  110439  110445 -110451  110469     105  110439  110445 -110451  110469     116
  110439  110445  110490  110493       3  110439  110445  110490  110496      21
  110439  110445 -110490  110496      22  110439  110445 -110490  110496      23
  110439  110445 -110490  110496       6  110523  110520  110526  110532       2
  110520  110526  110532  110538       1  110520  110526 -110532  110538       4
  110520  110526 -110532  110538       5  110520  110526 -110532  110538       6
  110520  110526  110532  110562       7  110520  110526 -110532  110562       8
  110520  110526 -110532  110562       9  110520  110526 -110532  110562       6
  110508  110502  110520  110523       3  110508  110502  110520  110526      11
  110508  110502 -110520  110526      12  110508  110502 -110520  110526      13
  110508  110502 -110520  110526       6  110502  110520  110526  110532       2
  110496  110502  110520  110523       3  110496  110502  110520  110526      21
  110496  110502 -110520  110526      22  110496  110502 -110520  110526      23
  110496  110502 -110520  110526       6  110565  110562  110568  110574       2
  110562  110568  110574  110583       7  110562  110568 -110574  110583       8
  110562  110568 -110574  110583       9  110562  110568 -110574  110583       6
  110556  110538  110532  110562      86  110556  110538 -110532  110562      87
  110556  110538 -110532  110562      88  110556  110538 -110532  110562      89
  110544  110538  110532  110562      34  110544  110538 -110532  110562      35
  110544  110538 -110532  110562      36  110544  110538 -110532  110562      37
  110538  110532  110562  110565       3  110538  110532  110562  110568      11
  110538  110532 -110562  110568      12  110538  110532 -110562  110568      13
  110538  110532 -110562  110568       6  110532  110562  110568  110574       2
  110526  110532  110538  110544      38  110526  110532 -110538  110544      39
  110526  110532 -110538  110544      36  110526  110532 -110538  110544      40
  110526  110532  110538  110556      99  110526  110532 -110538  110556     100
  110526  110532 -110538  110556      88  110526  110532 -110538  110556     101
  110526  110532  110562  110565       3  110526  110532  110562  110568      21
  110526  110532 -110562  110568      22  110526  110532 -110562  110568      23
  110526  110532 -110562  110568       6  110586  110583  110589  110595       2
  110583  110589  110595  110604       7  110583  110589 -110595  110604       8
  110583  110589 -110595  110604       9  110583  110589 -110595  110604       6
  110574  110583  110589  110595       2  110568  110574  110583  110586       3
  110568  110574  110583  110589      21  110568  110574 -110583  110589      22
  110568  110574 -110583  110589      23  110568  110574 -110583  110589       6
  110607  110604  110610  110616       2  110604  110610  110616  110622       1
  110604  110610 -110616  110622       4  110604  110610 -110616  110622       5
  110604  110610 -110616  110622       6  110604  110610  110616  110634       7
  110604  110610 -110616  110634       8  110604  110610 -110616  110634       9
  110604  110610 -110616  110634       6  110595  110604  110610  110616       2
  110589  110595  110604  110607       3  110589  110595  110604  110610      21
  110589  110595 -110604  110610      22  110589  110595 -110604  110610      23
  110589  110595 -110604  110610       6  110637  110634  110640  110646       2
  110634  110640  110646  110652       1  110634  110640 -110646  110652       4
  110634  110640 -110646  110652       5  110634  110640 -110646  110652       6
  110634  110640  110646  110682       7  110634  110640 -110646  110682       8
  110634  110640 -110646  110682       9  110634  110640 -110646  110682       6
  110622  110616  110634  110637       3  110622  110616  110634  110640      11
  110622  110616 -110634  110640      12  110622  110616 -110634  110640      13
  110622  110616 -110634  110640       6  110616  110634  110640  110646       2
  110610  110616  110634  110637       3  110610  110616  110634  110640      21
  110610  110616 -110634  110640      22  110610  110616 -110634  110640      23
  110610  110616 -110634  110640       6  110685  110682  110688  110694       2
  110682  110688  110694  110700       1  110682  110688 -110694  110700       4
  110682  110688 -110694  110700       5  110682  110688 -110694  110700       6
  110682  110688  110694  110742       7  110682  110688 -110694  110742       8
  110682  110688 -110694  110742       9  110682  110688 -110694  110742       6
  110670  110652  110646  110682      34  110670  110652 -110646  110682      35
  110670  110652 -110646  110682      36  110670  110652 -110646  110682      37
  110658  110652  110646  110682      34  110658  110652 -110646  110682      35
  110658  110652 -110646  110682      36  110658  110652 -110646  110682      37
  110652  110646  110682  110685       3  110652  110646  110682  110688      11
  110652  110646 -110682  110688      12  110652  110646 -110682  110688      13
  110652  110646 -110682  110688       6  110646  110682  110688  110694       2
  110640  110646  110652  110658      38  110640  110646 -110652  110658      39
  110640  110646 -110652  110658      36  110640  110646 -110652  110658      40
  110640  110646  110652  110670      38  110640  110646 -110652  110670      39
  110640  110646 -110652  110670      36  110640  110646 -110652  110670      40
  110640  110646  110682  110685       3  110640  110646  110682  110688      21
  110640  110646 -110682  110688      22  110640  110646 -110682  110688      23
  110640  110646 -110682  110688       6  110745  110742  110748  110754       2
  110742  110748  110754  110763       7  110742  110748 -110754  110763       8
  110742  110748 -110754  110763       9  110742  110748 -110754  110763       6
  110718  110712  110709  110736      41  110718  110724 -110730  110736      41
  110712  110709  110736  110730      41  110712  110718 -110724  110730      41
  110709  110700  110694  110742      42  110709  110700 -110694  110742      43
  110709  110700 -110694  110742      44  110709  110700 -110694  110742      45
  110709  110712  110718  110724      41  110709  110736 -110730  110724      41
  110700  110694  110742  110745       3  110700  110694  110742  110748      11
  110700  110694 -110742  110748      12  110700  110694 -110742  110748      13
  110700  110694 -110742  110748       6  110700  110709  110712  110718      41
  110700  110709  110736  110730      41  110694  110700  110709  110712       7
  110694  110700 -110709  110712      46  110694  110700 -110709  110712      29
  110694  110700 -110709  110712      47  110694  110700  110709  110736       7
  110694  110700 -110709  110736      46  110694  110700 -110709  110736      29
  110694  110700 -110709  110736      47  110694  110742  110748  110754       2
  110688  110694  110700  110709      48  110688  110694 -110700  110709      49
  110688  110694 -110700  110709      44  110688  110694 -110700  110709      50
  110688  110694  110742  110745       3  110688  110694  110742  110748      21
  110688  110694 -110742  110748      22  110688  110694 -110742  110748      23
  110688  110694 -110742  110748       6  110766  110763  110769  110775       2
  110763  110769  110775  110781       1  110763  110769 -110775  110781       4
  110763  110769 -110775  110781       5  110763  110769 -110775  110781       6
  110763  110769  110775  110808       7  110763  110769 -110775  110808       8
  110763  110769 -110775  110808       9  110763  110769 -110775  110808       6
  110754  110763  110769  110775       2  110748  110754  110763  110766       3
  110748  110754  110763  110769      21  110748  110754 -110763  110769      22
  110748  110754 -110763  110769      23  110748  110754 -110763  110769       6
  110811  110808  110814  110820       2  110808  110814  110820  110826       1
  110808  110814 -110820  110826       4  110808  110814 -110820  110826       5
  110808  110814 -110820  110826       6  110808  110814  110820  110853       7
  110808  110814 -110820  110853       8  110808  110814 -110820  110853       9
  110808  110814 -110820  110853       6  110790  110781  110775  110808      64
  110790  110781 -110775  110808      65  110790  110781 -110775  110808      54
  110790  110781 -110775  110808      66  110781  110775  110808  110811       3
  110781  110775  110808  110814      11  110781  110775 -110808  110814      12
  110781  110775 -110808  110814      13  110781  110775 -110808  110814       6
  110781  110790  110799  110802     117  110781  110790 -110799  110802     118
  110781  110790  110799  110805     117  110781  110790 -110799  110805     118
  110775  110781  110790  110799     119  110775  110781 -110790  110799     120
  110775  110781 -110790  110799     121  110775  110781 -110790  110799     122
  110775  110808  110814  110820       2  110769  110775  110781  110790      75
  110769  110775 -110781  110790      76  110769  110775 -110781  110790      54
  110769  110775 -110781  110790      77  110769  110775  110808  110811       3
  110769  110775  110808  110814      21  110769  110775 -110808  110814      22
  110769  110775 -110808  110814      23  110769  110775 -110808  110814       6
  110856  110853  110859  110865       2  110853  110859  110865  110874       7
  110853  110859 -110865  110874       8  110853  110859 -110865  110874       9
  110853  110859 -110865  110874       6  110835  110826  110820  110853      64
  110835  110826 -110820  110853      65  110835  110826 -110820  110853      54
  110835  110826 -110820  110853      66  110826  110820  110853  110856       3
  110826  110820  110853  110859      11  110826  110820 -110853  110859      12
  110826  110820 -110853  110859      13  110826  110820 -110853  110859       6
  110826  110835  110844  110847     117  110826  110835 -110844  110847     118
  110826  110835  110844  110850     117  110826  110835 -110844  110850     118
  110820  110826  110835  110844     119  110820  110826 -110835  110844     120
  110820  110826 -110835  110844     121  110820  110826 -110835  110844     122
  110820  110853  110859  110865       2  110814  110820  110826  110835      75
  110814  110820 -110826  110835      76  110814  110820 -110826  110835      54
  110814  110820 -110826  110835      77  110814  110820  110853  110856       3
  110814  110820  110853  110859      21  110814  110820 -110853  110859      22
  110814  110820 -110853  110859      23  110814  110820 -110853  110859       6
  110877  110874  110880  110886       2  110874  110880  110886  110892       1
  110874  110880 -110886  110892       4  110874  110880 -110886  110892       5
  110874  110880 -110886  110892       6  110874  110880  110886  110931       7
  110874  110880 -110886  110931       8  110874  110880 -110886  110931       9
  110874  110880 -110886  110931       6  110865  110874  110880  110886       2
  110859  110865  110874  110877       3  110859  110865  110874  110880      21
  110859  110865 -110874  110880      22  110859  110865 -110874  110880      23
  110859  110865 -110874  110880       6  110934  110931  110937  110943       2
  110931  110937  110943  110949       1  110931  110937 -110943  110949       4
  110931  110937 -110943  110949       5  110931  110937 -110943  110949       6
  110931  110937  110943  110973       7  110931  110937 -110943  110973       8
  110931  110937 -110943  110973       9  110931  110937 -110943  110973       6
  110901  110892  110886  110931      52  110901  110892 -110886  110931      53
  110901  110892 -110886  110931      54  110901  110892 -110886  110931      55
  110892  110886  110931  110934       3  110892  110886  110931  110937      11
  110892  110886 -110931  110937      12  110892  110886 -110931  110937      13
  110892  110886 -110931  110937       6  110886  110892  110901  110907      56
  110886  110892 -110901  110907      57  110886  110892 -110901  110907      58
  110886  110892 -110901  110907      59  110886  110892  110901  110919      56
  110886  110892 -110901  110919      57  110886  110892 -110901  110919      58
  110886  110892 -110901  110919      59  110886  110931  110937  110943       2
  110880  110886  110892  110901      60  110880  110886 -110892  110901      61
  110880  110886 -110892  110901      54  110880  110886 -110892  110901      62
  110880  110886  110931  110934       3  110880  110886  110931  110937      21
  110880  110886 -110931  110937      22  110880  110886 -110931  110937      23
  110880  110886 -110931  110937       6  110976  110973  110979  110985       2
  110973  110979  110985  110991       1  110973  110979 -110985  110991       4
  110973  110979 -110985  110991       5  110973  110979 -110985  110991       6
  110973  110979  110985  111030       7  110973  110979 -110985  111030       8
  110973  110979 -110985  111030       9  110973  110979 -110985  111030       6
  110967  110949  110943  110973      86  110967  110949 -110943  110973      87
  110967  110949 -110943  110973      88  110967  110949 -110943  110973      89
  110955  110949  110943  110973      34  110955  110949 -110943  110973      35
  110955  110949 -110943  110973      36  110955  110949 -110943  110973      37
  110949  110943  110973  110976       3  110949  110943  110973  110979      11
  110949  110943 -110973  110979      12  110949  110943 -110973  110979      13
  110949  110943 -110973  110979       6  110943  110973  110979  110985       2
  110937  110943  110949  110955      38  110937  110943 -110949  110955      39
  110937  110943 -110949  110955      36  110937  110943 -110949  110955      40
  110937  110943  110949  110967      99  110937  110943 -110949  110967     100
  110937  110943 -110949  110967      88  110937  110943 -110949  110967     101
  110937  110943  110973  110976       3  110937  110943  110973  110979      21
  110937  110943 -110973  110979      22  110937  110943 -110973  110979      23
  110937  110943 -110973  110979       6  111033  111030  111036  111042       2
  111030  111036  111042  111048       1  111030  111036 -111042  111048       4
  111030  111036 -111042  111048       5  111030  111036 -111042  111048       6
  111030  111036  111042  111072       7  111030  111036 -111042  111072       8
  111030  111036 -111042  111072       9  111030  111036 -111042  111072       6
  111000  110991  110985  111030      52  111000  110991 -110985  111030      53
  111000  110991 -110985  111030      54  111000  110991 -110985  111030      55
  110991  110985  111030  111033       3  110991  110985  111030  111036      11
  110991  110985 -111030  111036      12  110991  110985 -111030  111036      13
  110991  110985 -111030  111036       6  110985  110991  111000  111006      56
  110985  110991 -111000  111006      57  110985  110991 -111000  111006      58
  110985  110991 -111000  111006      59  110985  110991  111000  111018      56
  110985  110991 -111000  111018      57  110985  110991 -111000  111018      58
  110985  110991 -111000  111018      59  110985  111030  111036  111042       2
  110979  110985  110991  111000      60  110979  110985 -110991  111000      61
  110979  110985 -110991  111000      54  110979  110985 -110991  111000      62
  110979  110985  111030  111033       3  110979  110985  111030  111036      21
  110979  110985 -111030  111036      22  110979  110985 -111030  111036      23
  110979  110985 -111030  111036       6  111075  111072  111078  111084       2
  111072  111078  111084  111090       1  111072  111078 -111084  111090       4
  111072  111078 -111084  111090       5  111072  111078 -111084  111090       6
  111072  111078  111084  111129       7  111072  111078 -111084  111129       8
  111072  111078 -111084  111129       9  111072  111078 -111084  111129       6
  111057  111048  111042  111072     153  111057  111048 -111042  111072     154
  111057  111048 -111042  111072     155  111057  111048 -111042  111072     156
  111048  111042  111072  111075       3  111048  111042  111072  111078      11
  111048  111042 -111072  111078      12  111048  111042 -111072  111078      13
  111048  111042 -111072  111078       6  111042  111048  111057  111060       7
  111042  111048  111057  111063     157  111042  111048 -111057  111063     158
  111042  111048 -111057  111063     159  111042  111048 -111057  111063     160
  111042  111072  111078  111084       2  111036  111042  111048  111057     161
  111036  111042 -111048  111057     162  111036  111042 -111048  111057     155
  111036  111042 -111048  111057     163  111036  111042  111072  111075       3
  111036  111042  111072  111078      21  111036  111042 -111072  111078      22
  111036  111042 -111072  111078      23  111036  111042 -111072  111078       6
  111132  111129  111135  111141       2  111129  111135  111141  111147       1
  111129  111135 -111141  111147       4  111129  111135 -111141  111147       5
  111129  111135 -111141  111147       6  111129  111135  111141  111174       7
  111129  111135 -111141  111174       8  111129  111135 -111141  111174       9
  111129  111135 -111141  111174       6  111099  111090  111084  111129      52
  111099  111090 -111084  111129      53  111099  111090 -111084  111129      54
  111099  111090 -111084  111129      55  111090  111084  111129  111132       3
  111090  111084  111129  111135      11  111090  111084 -111129  111135      12
  111090  111084 -111129  111135      13  111090  111084 -111129  111135       6
  111084  111090  111099  111105      56  111084  111090 -111099  111105      57
  111084  111090 -111099  111105      58  111084  111090 -111099  111105      59
  111084  111090  111099  111117      56  111084  111090 -111099  111117      57
  111084  111090 -111099  111117      58  111084  111090 -111099  111117      59
  111084  111129  111135  111141       2  111078  111084  111090  111099      60
  111078  111084 -111090  111099      61  111078  111084 -111090  111099      54
  111078  111084 -111090  111099      62  111078  111084  111129  111132       3
  111078  111084  111129  111135      21  111078  111084 -111129  111135      22
  111078  111084 -111129  111135      23  111078  111084 -111129  111135       6
  111177  111174  111180  111186       2  111174  111180  111186  111192       1
  111174  111180 -111186  111192       4  111174  111180 -111186  111192       5
  111174  111180 -111186  111192       6  111174  111180  111186  111210       7
  111174  111180 -111186  111210       8  111174  111180 -111186  111210       9
  111174  111180 -111186  111210       6  111156  111147  111141  111174      64
  111156  111147 -111141  111174      65  111156  111147 -111141  111174      54
  111156  111147 -111141  111174      66  111147  111141  111174  111177       3
  111147  111141  111174  111180      11  111147  111141 -111174  111180      12
  111147  111141 -111174  111180      13  111147  111141 -111174  111180       6
  111147  111156  111165  111168     117  111147  111156 -111165  111168     118
  111147  111156  111165  111171     117  111147  111156 -111165  111171     118
  111141  111147  111156  111165     119  111141  111147 -111156  111165     120
  111141  111147 -111156  111165     121  111141  111147 -111156  111165     122
  111141  111174  111180  111186       2  111135  111141  111147  111156      75
  111135  111141 -111147  111156      76  111135  111141 -111147  111156      54
  111135  111141 -111147  111156      77  111135  111141  111174  111177       3
  111135  111141  111174  111180      21  111135  111141 -111174  111180      22
  111135  111141 -111174  111180      23  111135  111141 -111174  111180       6
  111213  111210  111216  111222       2  111210  111216  111222  111228       1
  111210  111216 -111222  111228       4  111210  111216 -111222  111228       5
  111210  111216 -111222  111228       6  111210  111216  111222  111258       7
  111210  111216 -111222  111258       8  111210  111216 -111222  111258       9
  111210  111216 -111222  111258       6  111201  111192  111186  111210      24
  111201  111192 -111186  111210      25  111201  111192 -111186  111210      26
  111201  111192 -111186  111210      27  111192  111186  111210  111213       3
  111192  111186  111210  111216      11  111192  111186 -111210  111216      12
  111192  111186 -111210  111216      13  111192  111186 -111210  111216       6
  111186  111192  111201  111204       7  111186  111192 -111201  111204      28
  111186  111192 -111201  111204      29  111186  111192 -111201  111204      30
  111186  111192  111201  111207       7  111186  111192 -111201  111207      28
  111186  111192 -111201  111207      29  111186  111192 -111201  111207      30
  111186  111210  111216  111222       2  111180  111186  111192  111201      31
  111180  111186 -111192  111201      32  111180  111186 -111192  111201      26
  111180  111186 -111192  111201      33  111180  111186  111210  111213       3
  111180  111186  111210  111216      21  111180  111186 -111210  111216      22
  111180  111186 -111210  111216      23  111180  111186 -111210  111216       6
  111261  111258  111264  111270       2  111258  111264  111270  111276       1
  111258  111264 -111270  111276       4  111258  111264 -111270  111276       5
  111258  111264 -111270  111276       6  111258  111264  111270  111309       7
  111258  111264 -111270  111309       8  111258  111264 -111270  111309       9
  111258  111264 -111270  111309       6  111246  111228  111222  111258      34
  111246  111228 -111222  111258      35  111246  111228 -111222  111258      36
  111246  111228 -111222  111258      37  111234  111228  111222  111258      34
  111234  111228 -111222  111258      35  111234  111228 -111222  111258      36
  111234  111228 -111222  111258      37  111228  111222  111258  111261       3
  111228  111222  111258  111264      11  111228  111222 -111258  111264      12
  111228  111222 -111258  111264      13  111228  111222 -111258  111264       6
  111222  111258  111264  111270       2  111216  111222  111228  111234      38
  111216  111222 -111228  111234      39  111216  111222 -111228  111234      36
  111216  111222 -111228  111234      40  111216  111222  111228  111246      38
  111216  111222 -111228  111246      39  111216  111222 -111228  111246      36
  111216  111222 -111228  111246      40  111216  111222  111258  111261       3
  111216  111222  111258  111264      21  111216  111222 -111258  111264      22
  111216  111222 -111258  111264      23  111216  111222 -111258  111264       6
  111312  111309  111315  111318       2  111312  111309  111315  111345       2
  111309  111315  111318  111327       1  111309  111315 -111318  111327     102
  111309  111315 -111318  111327      13  111309  111315 -111318  111327       6
  111309  111315  111345  111336       1  111309  111315 -111345  111336       4
  111309  111315 -111345  111336       5  111309  111315 -111345  111336       6
  111309  111315  111345  111351       7  111309  111315 -111345  111351       8
  111309  111315 -111345  111351       9  111309  111315 -111345  111351       6
  111285  111276  111270  111309      64  111285  111276 -111270  111309      65
  111285  111276 -111270  111309      54  111285  111276 -111270  111309      66
  111276  111270  111309  111312       3  111276  111270  111309  111315      11
  111276  111270 -111309  111315      12  111276  111270 -111309  111315      13
  111276  111270 -111309  111315       6  111276  111285  111294  111297       7
  111276  111285  111294  111300      78  111276  111285 -111294  111300      79
  111276  111285 -111294  111300      80  111276  111285 -111294  111300      81
  111270  111276  111285  111294      82  111270  111276 -111285  111294      83
  111270  111276 -111285  111294      84  111270  111276 -111285  111294      85
  111270  111309  111315  111318       2  111270  111309  111315  111345       2
  111264  111270  111276  111285      75  111264  111270 -111276  111285      76
  111264  111270 -111276  111285      54  111264  111270 -111276  111285      77
  111264  111270  111309  111312       3  111264  111270  111309  111315      21
  111264  111270 -111309  111315      22  111264  111270 -111309  111315      23
  111264  111270 -111309  111315       6  111354  111351  111357  111363       2
  111351  111357  111363  111369       1  111351  111357 -111363  111369       4
  111351  111357 -111363  111369       5  111351  111357 -111363  111369       6
  111351  111357  111363  111402       7  111351  111357 -111363  111402       8
  111351  111357 -111363  111402       9  111351  111357 -111363  111402       6
  111345  111351  111357  111363       2  111336  111345  111351  111354       3
  111336  111345  111351  111357      11  111336  111345 -111351  111357      12
  111336  111345 -111351  111357      13  111336  111345 -111351  111357       6
  111327  111318 -111315  111345       3  111327  111336  111345  111351      10
  111318  111315 -111345  111336       3  111318  111315  111345  111351       3
  111318  111327 -111336  111345      16  111318  111327 -111336  111345      17
  111318  111327 -111336  111345      18  111315  111318 -111327  111336      10
  111315  111345 -111336  111327      10  111315  111345  111351  111354       3
  111315  111345  111351  111357      21  111315  111345 -111351  111357      22
  111315  111345 -111351  111357      23  111315  111345 -111351  111357       6
  111405  111402  111408  111414       2  111402  111408  111414  111420       1
  111402  111408 -111414  111420       4  111402  111408 -111414  111420       5
  111402  111408 -111414  111420       6  111402  111408  111414  111438       7
  111402  111408 -111414  111438       8  111402  111408 -111414  111438       9
  111402  111408 -111414  111438       6  111384  111381 -111378  111396      51
  111381  111378 -111396  111390     177  111381  111384 -111390  111396     176
  111378  111369  111363  111402     178  111378  111369 -111363  111402     179
  111378  111369 -111363  111402     180  111378  111369 -111363  111402     181
  111378  111381 -111384  111390     182  111378  111396 -111390  111384     138
  111369  111363  111402  111405       3  111369  111363  111402  111408      11
  111369  111363 -111402  111408      12  111369  111363 -111402  111408      13
  111369  111363 -111402  111408       6  111369  111378  111381  111384      51
  111369  111378  111396  111390     177  111363  111369  111378  111381     183
  111363  111369 -111378  111381     184  111363  111369 -111378  111381     185
  111363  111369 -111378  111381     186  111363  111369  111378  111396       3
  111363  111402  111408  111414       2  111357  111363  111369  111378     187
  111357  111363 -111369  111378     188  111357  111363 -111369  111378     180
  111357  111363 -111369  111378      33  111357  111363  111402  111405       3
  111357  111363  111402  111408      21  111357  111363 -111402  111408      22
  111357  111363 -111402  111408      23  111357  111363 -111402  111408       6
  111441  111438  111444  111450       2  111438  111444  111450  111456       1
  111438  111444 -111450  111456       4  111438  111444 -111450  111456       5
  111438  111444 -111450  111456       6  111438  111444  111450  111495       7
  111438  111444 -111450  111495       8  111438  111444 -111450  111495       9
  111438  111444 -111450  111495       6  111429  111420  111414  111438      24
  111429  111420 -111414  111438      25  111429  111420 -111414  111438      26
  111429  111420 -111414  111438      27  111420  111414  111438  111441       3
  111420  111414  111438  111444      11  111420  111414 -111438  111444      12
  111420  111414 -111438  111444      13  111420  111414 -111438  111444       6
  111414  111420  111429  111432       7  111414  111420 -111429  111432      28
  111414  111420 -111429  111432      29  111414  111420 -111429  111432      30
  111414  111420  111429  111435       7  111414  111420 -111429  111435      28
  111414  111420 -111429  111435      29  111414  111420 -111429  111435      30
  111414  111438  111444  111450       2  111408  111414  111420  111429      31
  111408  111414 -111420  111429      32  111408  111414 -111420  111429      26
  111408  111414 -111420  111429      33  111408  111414  111438  111441       3
  111408  111414  111438  111444      21  111408  111414 -111438  111444      22
  111408  111414 -111438  111444      23  111408  111414 -111438  111444       6
  111498  111495  111501  111507       2  111495  111501  111507  111516       7
  111495  111501 -111507  111516       8  111495  111501 -111507  111516       9
  111495  111501 -111507  111516       6  111465  111456  111450  111495      52
  111465  111456 -111450  111495      53  111465  111456 -111450  111495      54
  111465  111456 -111450  111495      55  111456  111450  111495  111498       3
  111456  111450  111495  111501      11  111456  111450 -111495  111501      12
  111456  111450 -111495  111501      13  111456  111450 -111495  111501       6
  111450  111456  111465  111471      56  111450  111456 -111465  111471      57
  111450  111456 -111465  111471      58  111450  111456 -111465  111471      59
  111450  111456  111465  111483      56  111450  111456 -111465  111483      57
  111450  111456 -111465  111483      58  111450  111456 -111465  111483      59
  111450  111495  111501  111507       2  111444  111450  111456  111465      60
  111444  111450 -111456  111465      61  111444  111450 -111456  111465      54
  111444  111450 -111456  111465      62  111444  111450  111495  111498       3
  111444  111450  111495  111501      21  111444  111450 -111495  111501      22
  111444  111450 -111495  111501      23  111444  111450 -111495  111501       6
  111519  111516  111522  111528       2  111516  111522  111528  111534       1
  111516  111522 -111528  111534       4  111516  111522 -111528  111534       5
  111516  111522 -111528  111534       6  111516  111522  111528  111582       7
  111516  111522 -111528  111582       8  111516  111522 -111528  111582       9
  111516  111522 -111528  111582       6  111507  111516  111522  111528       2
  111501  111507  111516  111519       3  111501  111507  111516  111522      21
  111501  111507 -111516  111522      22  111501  111507 -111516  111522      23
  111501  111507 -111516  111522       6  111585  111582  111588  111594       2
  111582  111588  111594  111600       1  111582  111588 -111594  111600       4
  111582  111588 -111594  111600       5  111582  111588 -111594  111600       6
  111582  111588  111594  111630       7  111582  111588 -111594  111630       8
  111582  111588 -111594  111630       9  111582  111588 -111594  111630       6
  111543  111534  111528  111582      10  111543  111552  111561  111570      10
  111534  111528  111582  111585       3  111534  111528  111582  111588      11
  111534  111528 -111582  111588      12  111534  111528 -111582  111588      13
  111534  111528 -111582  111588       6  111534  111543  111552  111561      16
  111534  111543 -111552  111561      17  111534  111543 -111552  111561      18
  111528  111534  111543  111552      16  111528  111534 -111543  111552      17
  111528  111534 -111543  111552      18  111528  111582  111588  111594       2
  111522  111528  111534  111543      10  111522  111528  111582  111585       3
  111522  111528  111582  111588      21  111522  111528 -111582  111588      22
  111522  111528 -111582  111588      23  111522  111528 -111582  111588       6
  111633  111630  111636  111642       2  111630  111636  111642  111651       7
  111630  111636 -111642  111651       8  111630  111636 -111642  111651       9
  111630  111636 -111642  111651       6  111618  111600  111594  111630      34
  111618  111600 -111594  111630      35  111618  111600 -111594  111630      36
  111618  111600 -111594  111630      37  111606  111600  111594  111630      34
  111606  111600 -111594  111630      35  111606  111600 -111594  111630      36
  111606  111600 -111594  111630      37  111600  111594  111630  111633       3
  111600  111594  111630  111636      11  111600  111594 -111630  111636      12
  111600  111594 -111630  111636      13  111600  111594 -111630  111636       6
  111594  111630  111636  111642       2  111588  111594  111600  111606      38
  111588  111594 -111600  111606      39  111588  111594 -111600  111606      36
  111588  111594 -111600  111606      40  111588  111594  111600  111618      38
  111588  111594 -111600  111618      39  111588  111594 -111600  111618      36
  111588  111594 -111600  111618      40  111588  111594  111630  111633       3
  111588  111594  111630  111636      21  111588  111594 -111630  111636      22
  111588  111594 -111630  111636      23  111588  111594 -111630  111636       6
  111654  111651  111657  111663       2  111651  111657  111663  111669       1
  111651  111657 -111663  111669       4  111651  111657 -111663  111669       5
  111651  111657 -111663  111669       6  111651  111657  111663  111696       7
  111651  111657 -111663  111696       8  111651  111657 -111663  111696       9
  111651  111657 -111663  111696       6  111642  111651  111657  111663       2
  111636  111642  111651  111654       3  111636  111642  111651  111657      21
  111636  111642 -111651  111657      22  111636  111642 -111651  111657      23
  111636  111642 -111651  111657       6  111699  111696  111702  111708       2
  111696  111702  111708  111714       1  111696  111702 -111708  111714       4
  111696  111702 -111708  111714       5  111696  111702 -111708  111714       6
  111696  111702  111708  111744       7  111696  111702 -111708  111744       8
  111696  111702 -111708  111744       9  111696  111702 -111708  111744       6
  111678  111669  111663  111696      64  111678  111669 -111663  111696      65
  111678  111669 -111663  111696      54  111678  111669 -111663  111696      66
  111669  111663  111696  111699       3  111669  111663  111696  111702      11
  111669  111663 -111696  111702      12  111669  111663 -111696  111702      13
  111669  111663 -111696  111702       6  111669  111678  111687  111690     117
  111669  111678 -111687  111690     118  111669  111678  111687  111693     117
  111669  111678 -111687  111693     118  111663  111669  111678  111687     119
  111663  111669 -111678  111687     120  111663  111669 -111678  111687     121
  111663  111669 -111678  111687     122  111663  111696  111702  111708       2
  111657  111663  111669  111678      75  111657  111663 -111669  111678      76
  111657  111663 -111669  111678      54  111657  111663 -111669  111678      77
  111657  111663  111696  111699       3  111657  111663  111696  111702      21
  111657  111663 -111696  111702      22  111657  111663 -111696  111702      23
  111657  111663 -111696  111702       6  111747  111744  111750  111756       2
  111744  111750  111756  111762       1  111744  111750 -111756  111762       4
  111744  111750 -111756  111762       5  111744  111750 -111756  111762       6
  111744  111750  111756  111801       7  111744  111750 -111756  111801       8
  111744  111750 -111756  111801       9  111744  111750 -111756  111801       6
  111732  111714  111708  111744      34  111732  111714 -111708  111744      35
  111732  111714 -111708  111744      36  111732  111714 -111708  111744      37
  111720  111714  111708  111744      34  111720  111714 -111708  111744      35
  111720  111714 -111708  111744      36  111720  111714 -111708  111744      37
  111714  111708  111744  111747       3  111714  111708  111744  111750      11
  111714  111708 -111744  111750      12  111714  111708 -111744  111750      13
  111714  111708 -111744  111750       6  111708  111744  111750  111756       2
  111702  111708  111714  111720      38  111702  111708 -111714  111720      39
  111702  111708 -111714  111720      36  111702  111708 -111714  111720      40
  111702  111708  111714  111732      38  111702  111708 -111714  111732      39
  111702  111708 -111714  111732      36  111702  111708 -111714  111732      40
  111702  111708  111744  111747       3  111702  111708  111744  111750      21
  111702  111708 -111744  111750      22  111702  111708 -111744  111750      23
  111702  111708 -111744  111750       6  111804  111801  111807  111813       2
  111801  111807  111813  111819       1  111801  111807 -111813  111819       4
  111801  111807 -111813  111819       5  111801  111807 -111813  111819       6
  111801  111807  111813  111849       7  111801  111807 -111813  111849       8
  111801  111807 -111813  111849       9  111801  111807 -111813  111849       6
  111780  111762  111756  111801     103  111780  111762 -111756  111801     104
  111780  111762 -111756  111801     105  111780  111762 -111756  111801     106
  111768  111762  111756  111801      34  111768  111762 -111756  111801      35
  111768  111762 -111756  111801      36  111768  111762 -111756  111801      37
  111768  111762  111780  111789     107  111768  111762 -111780  111789     108
  111768  111762 -111780  111789     109  111768  111762 -111780  111789     110
  111762  111756  111801  111804       3  111762  111756  111801  111807      11
  111762  111756 -111801  111807      12  111762  111756 -111801  111807      13
  111762  111756 -111801  111807       6  111756  111762  111780  111789     111
  111756  111762 -111780  111789     112  111756  111762 -111780  111789     109
  111756  111762 -111780  111789     113  111756  111801  111807  111813       2
  111750  111756  111762  111768      38  111750  111756 -111762  111768      39
  111750  111756 -111762  111768      36  111750  111756 -111762  111768      40
  111750  111756  111762  111780     114  111750  111756 -111762  111780     115
  111750  111756 -111762  111780     105  111750  111756 -111762  111780     116
  111750  111756  111801  111804       3  111750  111756  111801  111807      21
  111750  111756 -111801  111807      22  111750  111756 -111801  111807      23
  111750  111756 -111801  111807       6  111852  111849  111855  111861       2
  111849  111855  111861  111867       1  111849  111855 -111861  111867       4
  111849  111855 -111861  111867       5  111849  111855 -111861  111867       6
  111849  111855  111861  111891       7  111849  111855 -111861  111891       8
  111849  111855 -111861  111891       9  111849  111855 -111861  111891       6
  111837  111819  111813  111849      34  111837  111819 -111813  111849      35
  111837  111819 -111813  111849      36  111837  111819 -111813  111849      37
  111825  111819  111813  111849      34  111825  111819 -111813  111849      35
  111825  111819 -111813  111849      36  111825  111819 -111813  111849      37
  111819  111813  111849  111852       3  111819  111813  111849  111855      11
  111819  111813 -111849  111855      12  111819  111813 -111849  111855      13
  111819  111813 -111849  111855       6  111813  111849  111855  111861       2
  111807  111813  111819  111825      38  111807  111813 -111819  111825      39
  111807  111813 -111819  111825      36  111807  111813 -111819  111825      40
  111807  111813  111819  111837      38  111807  111813 -111819  111837      39
  111807  111813 -111819  111837      36  111807  111813 -111819  111837      40
  111807  111813  111849  111852       3  111807  111813  111849  111855      21
  111807  111813 -111849  111855      22  111807  111813 -111849  111855      23
  111807  111813 -111849  111855       6  111894  111891  111897  111903       2
  111891  111897  111903  111909       1  111891  111897 -111903  111909       4
  111891  111897 -111903  111909       5  111891  111897 -111903  111909       6
  111891  111897  111903  111957       7  111891  111897 -111903  111957       8
  111891  111897 -111903  111957       9  111891  111897 -111903  111957       6
  111885  111867  111861  111891      86  111885  111867 -111861  111891      87
  111885  111867 -111861  111891      88  111885  111867 -111861  111891      89
  111873  111867  111861  111891      34  111873  111867 -111861  111891      35
  111873  111867 -111861  111891      36  111873  111867 -111861  111891      37
  111867  111861  111891  111894       3  111867  111861  111891  111897      11
  111867  111861 -111891  111897      12  111867  111861 -111891  111897      13
  111867  111861 -111891  111897       6  111861  111891  111897  111903       2
  111855  111861  111867  111873      38  111855  111861 -111867  111873      39
  111855  111861 -111867  111873      36  111855  111861 -111867  111873      40
  111855  111861  111867  111885      99  111855  111861 -111867  111885     100
  111855  111861 -111867  111885      88  111855  111861 -111867  111885     101
  111855  111861  111891  111894       3  111855  111861  111891  111897      21
  111855  111861 -111891  111897      22  111855  111861 -111891  111897      23
  111855  111861 -111891  111897       6  111960  111957  111963  111969       2
  111957  111963  111969  111975       1  111957  111963 -111969  111975       4
  111957  111963 -111969  111975       5  111957  111963 -111969  111975       6
  111957  111963  111969  111993       7  111957  111963 -111969  111993       8
  111957  111963 -111969  111993       9  111957  111963 -111969  111993       6
  111918  111909  111903  111957      10  111918  111927  111936  111945      10
  111909  111903  111957  111960       3  111909  111903  111957  111963      11
  111909  111903 -111957  111963      12  111909  111903 -111957  111963      13
  111909  111903 -111957  111963       6  111909  111918  111927  111936      16
  111909  111918 -111927  111936      17  111909  111918 -111927  111936      18
  111903  111909  111918  111927      16  111903  111909 -111918  111927      17
  111903  111909 -111918  111927      18  111903  111957  111963  111969       2
  111897  111903  111909  111918      10  111897  111903  111957  111960       3
  111897  111903  111957  111963      21  111897  111903 -111957  111963      22
  111897  111903 -111957  111963      23  111897  111903 -111957  111963       6
  111996  111993  111999  112005       2  111993  111999  112005  112011       1
  111993  111999 -112005  112011       4  111993  111999 -112005  112011       5
  111993  111999 -112005  112011       6  111993  111999  112005  112029       7
  111993  111999 -112005  112029       8  111993  111999 -112005  112029       9
  111993  111999 -112005  112029       6  111984  111975  111969  111993      24
  111984  111975 -111969  111993      25  111984  111975 -111969  111993      26
  111984  111975 -111969  111993      27  111975  111969  111993  111996       3
  111975  111969  111993  111999      11  111975  111969 -111993  111999      12
  111975  111969 -111993  111999      13  111975  111969 -111993  111999       6
  111969  111975  111984  111987       7  111969  111975 -111984  111987      28
  111969  111975 -111984  111987      29  111969  111975 -111984  111987      30
  111969  111975  111984  111990       7  111969  111975 -111984  111990      28
  111969  111975 -111984  111990      29  111969  111975 -111984  111990      30
  111969  111993  111999  112005       2  111963  111969  111975  111984      31
  111963  111969 -111975  111984      32  111963  111969 -111975  111984      26
  111963  111969 -111975  111984      33  111963  111969  111993  111996       3
  111963  111969  111993  111999      21  111963  111969 -111993  111999      22
  111963  111969 -111993  111999      23  111963  111969 -111993  111999       6
  112032  112029  112035  112041       2  112029  112035  112041  112047       1
  112029  112035 -112041  112047       4  112029  112035 -112041  112047       5
  112029  112035 -112041  112047       6  112029  112035  112041  112059       7
  112029  112035 -112041  112059       8  112029  112035 -112041  112059       9
  112029  112035 -112041  112059       6  112020  112011  112005  112029      24
  112020  112011 -112005  112029      25  112020  112011 -112005  112029      26
  112020  112011 -112005  112029      27  112011  112005  112029  112032       3
  112011  112005  112029  112035      11  112011  112005 -112029  112035      12
  112011  112005 -112029  112035      13  112011  112005 -112029  112035       6
  112005  112011  112020  112023       7  112005  112011 -112020  112023      28
  112005  112011 -112020  112023      29  112005  112011 -112020  112023      30
  112005  112011  112020  112026       7  112005  112011 -112020  112026      28
  112005  112011 -112020  112026      29  112005  112011 -112020  112026      30
  112005  112029  112035  112041       2  111999  112005  112011  112020      31
  111999  112005 -112011  112020      32  111999  112005 -112011  112020      26
  111999  112005 -112011  112020      33  111999  112005  112029  112032       3
  111999  112005  112029  112035      21  111999  112005 -112029  112035      22
  111999  112005 -112029  112035      23  111999  112005 -112029  112035       6
  112062  112059  112065  112071       2  112059  112065  112071  112077       1
  112059  112065 -112071  112077       4  112059  112065 -112071  112077       5
  112059  112065 -112071  112077       6  112059  112065  112071  112110       7
  112059  112065 -112071  112110       8  112059  112065 -112071  112110       9
  112059  112065 -112071  112110       6  112047  112041  112059  112062       3
  112047  112041  112059  112065      11  112047  112041 -112059  112065      12
  112047  112041 -112059  112065      13  112047  112041 -112059  112065       6
  112041  112059  112065  112071       2  112035  112041  112059  112062       3
  112035  112041  112059  112065      21  112035  112041 -112059  112065      22
  112035  112041 -112059  112065      23  112035  112041 -112059  112065       6
  112113  112110  112116  112122       2  112110  112116  112122  112128       1
  112110  112116 -112122  112128       4  112110  112116 -112122  112128       5
  112110  112116 -112122  112128       6  112110  112116  112122  112167       7
  112110  112116 -112122  112167       8  112110  112116 -112122  112167       9
  112110  112116 -112122  112167       6  112086  112077  112071  112110      64
  112086  112077 -112071  112110      65  112086  112077 -112071  112110      54
  112086  112077 -112071  112110      66  112077  112071  112110  112113       3
  112077  112071  112110  112116      11  112077  112071 -112110  112116      12
  112077  112071 -112110  112116      13  112077  112071 -112110  112116       6
  112077  112086  112095  112098      67  112077  112086 -112095  112098      68
  112077  112086 -112095  112098      69  112077  112086 -112095  112098      70
  112071  112077  112086  112095      71  112071  112077 -112086  112095      72
  112071  112077 -112086  112095      73  112071  112077 -112086  112095      74
  112071  112110  112116  112122       2  112065  112071  112077  112086      75
  112065  112071 -112077  112086      76  112065  112071 -112077  112086      54
  112065  112071 -112077  112086      77  112065  112071  112110  112113       3
  112065  112071  112110  112116      21  112065  112071 -112110  112116      22
  112065  112071 -112110  112116      23  112065  112071 -112110  112116       6
  112170  112167  112173  112179       2  112167  112173  112179  112185       1
  112167  112173 -112179  112185       4  112167  112173 -112179  112185       5
  112167  112173 -112179  112185       6  112167  112173  112179  112224       7
  112167  112173 -112179  112224       8  112167  112173 -112179  112224       9
  112167  112173 -112179  112224       6  112137  112128  112122  112167      52
  112137  112128 -112122  112167      53  112137  112128 -112122  112167      54
  112137  112128 -112122  112167      55  112128  112122  112167  112170       3
  112128  112122  112167  112173      11  112128  112122 -112167  112173      12
  112128  112122 -112167  112173      13  112128  112122 -112167  112173       6
  112122  112128  112137  112143      56  112122  112128 -112137  112143      57
  112122  112128 -112137  112143      58  112122  112128 -112137  112143      59
  112122  112128  112137  112155      56  112122  112128 -112137  112155      57
  112122  112128 -112137  112155      58  112122  112128 -112137  112155      59
  112122  112167  112173  112179       2  112116  112122  112128  112137      60
  112116  112122 -112128  112137      61  112116  112122 -112128  112137      54
  112116  112122 -112128  112137      62  112116  112122  112167  112170       3
  112116  112122  112167  112173      21  112116  112122 -112167  112173      22
  112116  112122 -112167  112173      23  112116  112122 -112167  112173       6
  112227  112224  112230  112236       2  112224  112230  112236  112242       1
  112224  112230 -112236  112242       4  112224  112230 -112236  112242       5
  112224  112230 -112236  112242       6  112224  112230  112236  112290       7
  112224  112230 -112236  112290       8  112224  112230 -112236  112290       9
  112224  112230 -112236  112290       6  112194  112185  112179  112224      52
  112194  112185 -112179  112224      53  112194  112185 -112179  112224      54
  112194  112185 -112179  112224      55  112185  112179  112224  112227       3
  112185  112179  112224  112230      11  112185  112179 -112224  112230      12
  112185  112179 -112224  112230      13  112185  112179 -112224  112230       6
  112179  112185  112194  112200      56  112179  112185 -112194  112200      57
  112179  112185 -112194  112200      58  112179  112185 -112194  112200      59
  112179  112185  112194  112212      56  112179  112185 -112194  112212      57
  112179  112185 -112194  112212      58  112179  112185 -112194  112212      59
  112179  112224  112230  112236       2  112173  112179  112185  112194      60
  112173  112179 -112185  112194      61  112173  112179 -112185  112194      54
  112173  112179 -112185  112194      62  112173  112179  112224  112227       3
  112173  112179  112224  112230      21  112173  112179 -112224  112230      22
  112173  112179 -112224  112230      23  112173  112179 -112224  112230       6
  112293  112290  112296  112302       2  112290  112296  112302  112311       7
  112290  112296 -112302  112311       8  112290  112296 -112302  112311       9
  112290  112296 -112302  112311       6  112251  112242  112236  112290      10
  112251  112260  112269  112278      10  112242  112236  112290  112293       3
  112242  112236  112290  112296      11  112242  112236 -112290  112296      12
  112242  112236 -112290  112296      13  112242  112236 -112290  112296       6
  112242  112251  112260  112269      16  112242  112251 -112260  112269      17
  112242  112251 -112260  112269      18  112236  112242  112251  112260      16
  112236  112242 -112251  112260      17  112236  112242 -112251  112260      18
  112236  112290  112296  112302       2  112230  112236  112242  112251      10
  112230  112236  112290  112293       3  112230  112236  112290  112296      21
  112230  112236 -112290  112296      22  112230  112236 -112290  112296      23
  112230  112236 -112290  112296       6  112314  112311  112317  112323       2
  112311  112317  112323  112329       1  112311  112317 -112323  112329       4
  112311  112317 -112323  112329       5  112311  112317 -112323  112329       6
  112311  112317  112323  112377       7  112311  112317 -112323  112377       8
  112311  112317 -112323  112377       9  112311  112317 -112323  112377       6
  112302  112311  112317  112323       2  112296  112302  112311  112314       3
  112296  112302  112311  112317      21  112296  112302 -112311  112317      22
  112296  112302 -112311  112317      23  112296  112302 -112311  112317       6
  112380  112377  112383  112389       2  112377  112383  112389  112398       7
  112377  112383 -112389  112398       8  112377  112383 -112389  112398       9
  112377  112383 -112389  112398       6  112338  112329  112323  112377      10
  112338  112347  112356  112365      10  112329  112323  112377  112380       3
  112329  112323  112377  112383      11  112329  112323 -112377  112383      12
  112329  112323 -112377  112383      13  112329  112323 -112377  112383       6
  112329  112338  112347  112356      16  112329  112338 -112347  112356      17
  112329  112338 -112347  112356      18  112323  112329  112338  112347      16
  112323  112329 -112338  112347      17  112323  112329 -112338  112347      18
  112323  112377  112383  112389       2  112317  112323  112329  112338      10
  112317  112323  112377  112380       3  112317  112323  112377  112383      21
  112317  112323 -112377  112383      22  112317  112323 -112377  112383      23
  112317  112323 -112377  112383       6  112401  112398  112404  112410       2
  112398  112404  112410  112416       1  112398  112404 -112410  112416       4
  112398  112404 -112410  112416       5  112398  112404 -112410  112416       6
  112398  112404  112410  112434       7  112398  112404 -112410  112434       8
  112398  112404 -112410  112434       9  112398  112404 -112410  112434       6
  112389  112398  112404  112410       2  112383  112389  112398  112401       3
  112383  112389  112398  112404      21  112383  112389 -112398  112404      22
  112383  112389 -112398  112404      23  112383  112389 -112398  112404       6
  112437  112434  112440  112446       2  112434  112440  112446  112452       1
  112434  112440 -112446  112452       4  112434  112440 -112446  112452       5
  112434  112440 -112446  112452       6  112434  112440  112446  112500       7
  112434  112440 -112446  112500       8  112434  112440 -112446  112500       9
  112434  112440 -112446  112500       6  112425  112416  112410  112434      24
  112425  112416 -112410  112434      25  112425  112416 -112410  112434      26
  112425  112416 -112410  112434      27  112416  112410  112434  112437       3
  112416  112410  112434  112440      11  112416  112410 -112434  112440      12
  112416  112410 -112434  112440      13  112416  112410 -112434  112440       6
  112410  112416  112425  112428       7  112410  112416 -112425  112428      28
  112410  112416 -112425  112428      29  112410  112416 -112425  112428      30
  112410  112416  112425  112431       7  112410  112416 -112425  112431      28
  112410  112416 -112425  112431      29  112410  112416 -112425  112431      30
  112410  112434  112440  112446       2  112404  112410  112416  112425      31
  112404  112410 -112416  112425      32  112404  112410 -112416  112425      26
  112404  112410 -112416  112425      33  112404  112410  112434  112437       3
  112404  112410  112434  112440      21  112404  112410 -112434  112440      22
  112404  112410 -112434  112440      23  112404  112410 -112434  112440       6
  112503  112500  112506  112512       2  112500  112506  112512  112518       1
  112500  112506 -112512  112518       4  112500  112506 -112512  112518       5
  112500  112506 -112512  112518       6  112500  112506  112512  112530       7
  112500  112506 -112512  112530       8  112500  112506 -112512  112530       9
  112500  112506 -112512  112530       6  112461  112452  112446  112500      10
  112461  112470  112479  112488      10  112452  112446  112500  112503       3
  112452  112446  112500  112506      11  112452  112446 -112500  112506      12
  112452  112446 -112500  112506      13  112452  112446 -112500  112506       6
  112452  112461  112470  112479      16  112452  112461 -112470  112479      17
  112452  112461 -112470  112479      18  112446  112452  112461  112470      16
  112446  112452 -112461  112470      17  112446  112452 -112461  112470      18
  112446  112500  112506  112512       2  112440  112446  112452  112461      10
  112440  112446  112500  112503       3  112440  112446  112500  112506      21
  112440  112446 -112500  112506      22  112440  112446 -112500  112506      23
  112440  112446 -112500  112506       6  112533  112530  112536  112542       2
  112530  112536  112542  112548       1  112530  112536 -112542  112548       4
  112530  112536 -112542  112548       5  112530  112536 -112542  112548       6
  112530  112536  112542  112581       7  112530  112536 -112542  112581       8
  112530  112536 -112542  112581       9  112530  112536 -112542  112581       6
  112518  112512  112530  112533       3  112518  112512  112530  112536      11
  112518  112512 -112530  112536      12  112518  112512 -112530  112536      13
  112518  112512 -112530  112536       6  112512  112530  112536  112542       2
  112506  112512  112530  112533       3  112506  112512  112530  112536      21
  112506  112512 -112530  112536      22  112506  112512 -112530  112536      23
  112506  112512 -112530  112536       6  112584  112581  112587  112593       2
  112581  112587  112593  112599       1  112581  112587 -112593  112599       4
  112581  112587 -112593  112599       5  112581  112587 -112593  112599       6
  112581  112587  112593  112638       7  112581  112587 -112593  112638       8
  112581  112587 -112593  112638       9  112581  112587 -112593  112638       6
  112557  112548  112542  112581      64  112557  112548 -112542  112581      65
  112557  112548 -112542  112581      54  112557  112548 -112542  112581      66
  112548  112542  112581  112584       3  112548  112542  112581  112587      11
  112548  112542 -112581  112587      12  112548  112542 -112581  112587      13
  112548  112542 -112581  112587       6  112548  112557  112566  112569       7
  112548  112557  112566  112572      78  112548  112557 -112566  112572      79
  112548  112557 -112566  112572      80  112548  112557 -112566  112572      81
  112542  112548  112557  112566      82  112542  112548 -112557  112566      83
  112542  112548 -112557  112566      84  112542  112548 -112557  112566      85
  112542  112581  112587  112593       2  112536  112542  112548  112557      75
  112536  112542 -112548  112557      76  112536  112542 -112548  112557      54
  112536  112542 -112548  112557      77  112536  112542  112581  112584       3
  112536  112542  112581  112587      21  112536  112542 -112581  112587      22
  112536  112542 -112581  112587      23  112536  112542 -112581  112587       6
  112641  112638  112644  112650       2  112638  112644  112650  112656       1
  112638  112644 -112650  112656       4  112638  112644 -112650  112656       5
  112638  112644 -112650  112656       6  112638  112644  112650  112683       7
  112638  112644 -112650  112683       8  112638  112644 -112650  112683       9
  112638  112644 -112650  112683       6  112617  112599  112593  112638     103
  112617  112599 -112593  112638     104  112617  112599 -112593  112638     105
  112617  112599 -112593  112638     106  112605  112599  112593  112638      34
  112605  112599 -112593  112638      35  112605  112599 -112593  112638      36
  112605  112599 -112593  112638      37  112605  112599  112617  112626     107
  112605  112599 -112617  112626     108  112605  112599 -112617  112626     109
  112605  112599 -112617  112626     110  112599  112593  112638  112641       3
  112599  112593  112638  112644      11  112599  112593 -112638  112644      12
  112599  112593 -112638  112644      13  112599  112593 -112638  112644       6
  112593  112599  112617  112626     111  112593  112599 -112617  112626     112
  112593  112599 -112617  112626     109  112593  112599 -112617  112626     113
  112593  112638  112644  112650       2  112587  112593  112599  112605      38
  112587  112593 -112599  112605      39  112587  112593 -112599  112605      36
  112587  112593 -112599  112605      40  112587  112593  112599  112617     114
  112587  112593 -112599  112617     115  112587  112593 -112599  112617     105
  112587  112593 -112599  112617     116  112587  112593  112638  112641       3
  112587  112593  112638  112644      21  112587  112593 -112638  112644      22
  112587  112593 -112638  112644      23  112587  112593 -112638  112644       6
  112686  112683  112689  112695       2  112683  112689  112695  112701       1
  112683  112689 -112695  112701       4  112683  112689 -112695  112701       5
  112683  112689 -112695  112701       6  112683  112689  112695  112749       7
  112683  112689 -112695  112749       8  112683  112689 -112695  112749       9
  112683  112689 -112695  112749       6  112665  112656  112650  112683      64
  112665  112656 -112650  112683      65  112665  112656 -112650  112683      54
  112665  112656 -112650  112683      66  112656  112650  112683  112686       3
  112656  112650  112683  112689      11  112656  112650 -112683  112689      12
  112656  112650 -112683  112689      13  112656  112650 -112683  112689       6
  112656  112665  112674  112677     117  112656  112665 -112674  112677     118
  112656  112665  112674  112680     117  112656  112665 -112674  112680     118
  112650  112656  112665  112674     119  112650  112656 -112665  112674     120
  112650  112656 -112665  112674     121  112650  112656 -112665  112674     122
  112650  112683  112689  112695       2  112644  112650  112656  112665      75
  112644  112650 -112656  112665      76  112644  112650 -112656  112665      54
  112644  112650 -112656  112665      77  112644  112650  112683  112686       3
  112644  112650  112683  112689      21  112644  112650 -112683  112689      22
  112644  112650 -112683  112689      23  112644  112650 -112683  112689       6
  112752  112749  112755  112761       2  112749  112755  112761  112767       1
  112749  112755 -112761  112767       4  112749  112755 -112761  112767       5
  112749  112755 -112761  112767       6  112749  112755  112761  112821       7
  112749  112755 -112761  112821       8  112749  112755 -112761  112821       9
  112749  112755 -112761  112821       6  112710  112701  112695  112749      10
  112710  112719  112728  112737      10  112701  112695  112749  112752       3
  112701  112695  112749  112755      11  112701  112695 -112749  112755      12
  112701  112695 -112749  112755      13  112701  112695 -112749  112755       6
  112701  112710  112719  112728      16  112701  112710 -112719  112728      17
  112701  112710 -112719  112728      18  112695  112701  112710  112719      16
  112695  112701 -112710  112719      17  112695  112701 -112710  112719      18
  112695  112749  112755  112761       2  112689  112695  112701  112710      10
  112689  112695  112749  112752       3  112689  112695  112749  112755      21
  112689  112695 -112749  112755      22  112689  112695 -112749  112755      23
  112689  112695 -112749  112755       6  112824  112821  112827  112833       2
  112821  112827  112833  112839       1  112821  112827 -112833  112839       4
  112821  112827 -112833  112839       5  112821  112827 -112833  112839       6
  112821  112827  112833  112878       7  112821  112827 -112833  112878       8
  112821  112827 -112833  112878       9  112821  112827 -112833  112878       6
  112785  112794  112800  112803      51  112785  112794 -112800  112803       6
  112785  112794  112800  112812      51  112785  112794 -112800  112812       6
  112776  112767  112761  112821      10  112776  112785  112794  112800       7
  112776  112785 -112794  112800      29  112767  112761  112821  112824       3
  112767  112761  112821  112827      11  112767  112761 -112821  112827      12
  112767  112761 -112821  112827      13  112767  112761 -112821  112827       6
  112767  112776  112785  112794      10  112761  112767  112776  112785      16
  112761  112767 -112776  112785      17  112761  112767 -112776  112785      18
  112761  112821  112827  112833       2  112755  112761  112767  112776      10
  112755  112761  112821  112824       3  112755  112761  112821  112827      21
  112755  112761 -112821  112827      22  112755  112761 -112821  112827      23
  112755  112761 -112821  112827       6  112881  112878  112884  112890       2
  112878  112884  112890  112896       1  112878  112884 -112890  112896       4
  112878  112884 -112890  112896       5  112878  112884 -112890  112896       6
  112878  112884  112890  112929       7  112878  112884 -112890  112929       8
  112878  112884 -112890  112929       9  112878  112884 -112890  112929       6
  112857  112839  112833  112878     103  112857  112839 -112833  112878     104
  112857  112839 -112833  112878     105  112857  112839 -112833  112878     106
  112845  112839  112833  112878      34  112845  112839 -112833  112878      35
  112845  112839 -112833  112878      36  112845  112839 -112833  112878      37
  112845  112839  112857  112866     107  112845  112839 -112857  112866     108
  112845  112839 -112857  112866     109  112845  112839 -112857  112866     110
  112839  112833  112878  112881       3  112839  112833  112878  112884      11
  112839  112833 -112878  112884      12  112839  112833 -112878  112884      13
  112839  112833 -112878  112884       6  112833  112839  112857  112866     111
  112833  112839 -112857  112866     112  112833  112839 -112857  112866     109
  112833  112839 -112857  112866     113  112833  112878  112884  112890       2
  112827  112833  112839  112845      38  112827  112833 -112839  112845      39
  112827  112833 -112839  112845      36  112827  112833 -112839  112845      40
  112827  112833  112839  112857     114  112827  112833 -112839  112857     115
  112827  112833 -112839  112857     105  112827  112833 -112839  112857     116
  112827  112833  112878  112881       3  112827  112833  112878  112884      21
  112827  112833 -112878  112884      22  112827  112833 -112878  112884      23
  112827  112833 -112878  112884       6  112932  112929  112935  112941       2
  112929  112935  112941  112947       1  112929  112935 -112941  112947       4
  112929  112935 -112941  112947       5  112929  112935 -112941  112947       6
  112929  112935  112941  112974       7  112929  112935 -112941  112974       8
  112929  112935 -112941  112974       9  112929  112935 -112941  112974       6
  112905  112896  112890  112929      64  112905  112896 -112890  112929      65
  112905  112896 -112890  112929      54  112905  112896 -112890  112929      66
  112896  112890  112929  112932       3  112896  112890  112929  112935      11
  112896  112890 -112929  112935      12  112896  112890 -112929  112935      13
  112896  112890 -112929  112935       6  112896  112905  112914  112917       7
  112896  112905  112914  112920      78  112896  112905 -112914  112920      79
  112896  112905 -112914  112920      80  112896  112905 -112914  112920      81
  112890  112896  112905  112914      82  112890  112896 -112905  112914      83
  112890  112896 -112905  112914      84  112890  112896 -112905  112914      85
  112890  112929  112935  112941       2  112884  112890  112896  112905      75
  112884  112890 -112896  112905      76  112884  112890 -112896  112905      54
  112884  112890 -112896  112905      77  112884  112890  112929  112932       3
  112884  112890  112929  112935      21  112884  112890 -112929  112935      22
  112884  112890 -112929  112935      23  112884  112890 -112929  112935       6
  112977  112974  112980  112986       2  112974  112980  112986  112992       1
  112974  112980 -112986  112992       4  112974  112980 -112986  112992       5
  112974  112980 -112986  112992       6  112974  112980  112986  113031       7
  112974  112980 -112986  113031       8  112974  112980 -112986  113031       9
  112974  112980 -112986  113031       6  112956  112947  112941  112974      64
  112956  112947 -112941  112974      65  112956  112947 -112941  112974      54
  112956  112947 -112941  112974      66  112947  112941  112974  112977       3
  112947  112941  112974  112980      11  112947  112941 -112974  112980      12
  112947  112941 -112974  112980      13  112947  112941 -112974  112980       6
  112947  112956  112965  112968     117  112947  112956 -112965  112968     118
  112947  112956  112965  112971     117  112947  112956 -112965  112971     118
  112941  112947  112956  112965     119  112941  112947 -112956  112965     120
  112941  112947 -112956  112965     121  112941  112947 -112956  112965     122
  112941  112974  112980  112986       2  112935  112941  112947  112956      75
  112935  112941 -112947  112956      76  112935  112941 -112947  112956      54
  112935  112941 -112947  112956      77  112935  112941  112974  112977       3
  112935  112941  112974  112980      21  112935  112941 -112974  112980      22
  112935  112941 -112974  112980      23  112935  112941 -112974  112980       6
  113034  113031  113037  113043       2  113031  113037  113043  113049       1
  113031  113037 -113043  113049       4  113031  113037 -113043  113049       5
  113031  113037 -113043  113049       6  113031  113037  113043  113088       7
  113031  113037 -113043  113088       8  113031  113037 -113043  113088       9
  113031  113037 -113043  113088       6  113010  112992  112986  113031     103
  113010  112992 -112986  113031     104  113010  112992 -112986  113031     105
  113010  112992 -112986  113031     106  112998  112992  112986  113031      34
  112998  112992 -112986  113031      35  112998  112992 -112986  113031      36
  112998  112992 -112986  113031      37  112998  112992  113010  113019     107
  112998  112992 -113010  113019     108  112998  112992 -113010  113019     109
  112998  112992 -113010  113019     110  112992  112986  113031  113034       3
  112992  112986  113031  113037      11  112992  112986 -113031  113037      12
  112992  112986 -113031  113037      13  112992  112986 -113031  113037       6
  112986  112992  113010  113019     111  112986  112992 -113010  113019     112
  112986  112992 -113010  113019     109  112986  112992 -113010  113019     113
  112986  113031  113037  113043       2  112980  112986  112992  112998      38
  112980  112986 -112992  112998      39  112980  112986 -112992  112998      36
  112980  112986 -112992  112998      40  112980  112986  112992  113010     114
  112980  112986 -112992  113010     115  112980  112986 -112992  113010     105
  112980  112986 -112992  113010     116  112980  112986  113031  113034       3
  112980  112986  113031  113037      21  112980  112986 -113031  113037      22
  112980  112986 -113031  113037      23  112980  112986 -113031  113037       6
  113091  113088  113094  113100       2  113088  113094  113100  113106       1
  113088  113094 -113100  113106       4  113088  113094 -113100  113106       5
  113088  113094 -113100  113106       6  113088  113094  113100  113133       7
  113088  113094 -113100  113133       8  113088  113094 -113100  113133       9
  113088  113094 -113100  113133       6  113067  113049  113043  113088     103
  113067  113049 -113043  113088     104  113067  113049 -113043  113088     105
  113067  113049 -113043  113088     106  113055  113049  113043  113088      34
  113055  113049 -113043  113088      35  113055  113049 -113043  113088      36
  113055  113049 -113043  113088      37  113055  113049  113067  113076     107
  113055  113049 -113067  113076     108  113055  113049 -113067  113076     109
  113055  113049 -113067  113076     110  113049  113043  113088  113091       3
  113049  113043  113088  113094      11  113049  113043 -113088  113094      12
  113049  113043 -113088  113094      13  113049  113043 -113088  113094       6
  113043  113049  113067  113076     111  113043  113049 -113067  113076     112
  113043  113049 -113067  113076     109  113043  113049 -113067  113076     113
  113043  113088  113094  113100       2  113037  113043  113049  113055      38
  113037  113043 -113049  113055      39  113037  113043 -113049  113055      36
  113037  113043 -113049  113055      40  113037  113043  113049  113067     114
  113037  113043 -113049  113067     115  113037  113043 -113049  113067     105
  113037  113043 -113049  113067     116  113037  113043  113088  113091       3
  113037  113043  113088  113094      21  113037  113043 -113088  113094      22
  113037  113043 -113088  113094      23  113037  113043 -113088  113094       6
  113136  113133  113139  113145       2  113133  113139  113145  113151       1
  113133  113139 -113145  113151       4  113133  113139 -113145  113151       5
  113133  113139 -113145  113151       6  113133  113139  113145  113184       7
  113133  113139 -113145  113184       8  113133  113139 -113145  113184       9
  113133  113139 -113145  113184       6  113115  113106  113100  113133      64
  113115  113106 -113100  113133      65  113115  113106 -113100  113133      54
  113115  113106 -113100  113133      66  113106  113100  113133  113136       3
  113106  113100  113133  113139      11  113106  113100 -113133  113139      12
  113106  113100 -113133  113139      13  113106  113100 -113133  113139       6
  113106  113115  113124  113127     117  113106  113115 -113124  113127     118
  113106  113115  113124  113130     117  113106  113115 -113124  113130     118
  113100  113106  113115  113124     119  113100  113106 -113115  113124     120
  113100  113106 -113115  113124     121  113100  113106 -113115  113124     122
  113100  113133  113139  113145       2  113094  113100  113106  113115      75
  113094  113100 -113106  113115      76  113094  113100 -113106  113115      54
  113094  113100 -113106  113115      77  113094  113100  113133  113136       3
  113094  113100  113133  113139      21  113094  113100 -113133  113139      22
  113094  113100 -113133  113139      23  113094  113100 -113133  113139       6
  113187  113184  113190  113196       2  113184  113190  113196  113202       1
  113184  113190 -113196  113202       4  113184  113190 -113196  113202       5
  113184  113190 -113196  113202       6  113184  113190  113196  113241       7
  113184  113190 -113196  113241       8  113184  113190 -113196  113241       9
  113184  113190 -113196  113241       6  113160  113151  113145  113184      64
  113160  113151 -113145  113184      65  113160  113151 -113145  113184      54
  113160  113151 -113145  113184      66  113151  113145  113184  113187       3
  113151  113145  113184  113190      11  113151  113145 -113184  113190      12
  113151  113145 -113184  113190      13  113151  113145 -113184  113190       6
  113151  113160  113169  113172       7  113151  113160  113169  113175      78
  113151  113160 -113169  113175      79  113151  113160 -113169  113175      80
  113151  113160 -113169  113175      81  113145  113151  113160  113169      82
  113145  113151 -113160  113169      83  113145  113151 -113160  113169      84
  113145  113151 -113160  113169      85  113145  113184  113190  113196       2
  113139  113145  113151  113160      75  113139  113145 -113151  113160      76
  113139  113145 -113151  113160      54  113139  113145 -113151  113160      77
  113139  113145  113184  113187       3  113139  113145  113184  113190      21
  113139  113145 -113184  113190      22  113139  113145 -113184  113190      23
  113139  113145 -113184  113190       6  113244  113241  113247  113253       2
  113241  113247  113253  113259       1  113241  113247 -113253  113259       4
  113241  113247 -113253  113259       5  113241  113247 -113253  113259       6
  113241  113247  113253  113277       7  113241  113247 -113253  113277       8
  113241  113247 -113253  113277       9  113241  113247 -113253  113277       6
  113211  113202  113196  113241      52  113211  113202 -113196  113241      53
  113211  113202 -113196  113241      54  113211  113202 -113196  113241      55
  113202  113196  113241  113244       3  113202  113196  113241  113247      11
  113202  113196 -113241  113247      12  113202  113196 -113241  113247      13
  113202  113196 -113241  113247       6  113196  113202  113211  113217      56
  113196  113202 -113211  113217      57  113196  113202 -113211  113217      58
  113196  113202 -113211  113217      59  113196  113202  113211  113229      56
  113196  113202 -113211  113229      57  113196  113202 -113211  113229      58
  113196  113202 -113211  113229      59  113196  113241  113247  113253       2
  113190  113196  113202  113211      60  113190  113196 -113202  113211      61
  113190  113196 -113202  113211      54  113190  113196 -113202  113211      62
  113190  113196  113241  113244       3  113190  113196  113241  113247      21
  113190  113196 -113241  113247      22  113190  113196 -113241  113247      23
  113190  113196 -113241  113247       6  113280  113277  113283  113289       2
  113277  113283  113289  113295       1  113277  113283 -113289  113295       4
  113277  113283 -113289  113295       5  113277  113283 -113289  113295       6
  113277  113283  113289  113325       7  113277  113283 -113289  113325       8
  113277  113283 -113289  113325       9  113277  113283 -113289  113325       6
  113268  113259  113253  113277      24  113268  113259 -113253  113277      25
  113268  113259 -113253  113277      26  113268  113259 -113253  113277      27
  113259  113253  113277  113280       3  113259  113253  113277  113283      11
  113259  113253 -113277  113283      12  113259  113253 -113277  113283      13
  113259  113253 -113277  113283       6  113253  113259  113268  113271       7
  113253  113259 -113268  113271      28  113253  113259 -113268  113271      29
  113253  113259 -113268  113271      30  113253  113259  113268  113274       7
  113253  113259 -113268  113274      28  113253  113259 -113268  113274      29
  113253  113259 -113268  113274      30  113253  113277  113283  113289       2
  113247  113253  113259  113268      31  113247  113253 -113259  113268      32
  113247  113253 -113259  113268      26  113247  113253 -113259  113268      33
  113247  113253  113277  113280       3  113247  113253  113277  113283      21
  113247  113253 -113277  113283      22  113247  113253 -113277  113283      23
  113247  113253 -113277  113283       6  113328  113325  113331  113337       2
  113325  113331  113337  113343       1  113325  113331 -113337  113343       4
  113325  113331 -113337  113343       5  113325  113331 -113337  113343       6
  113325  113331  113337  113367       7  113325  113331 -113337  113367       8
  113325  113331 -113337  113367       9  113325  113331 -113337  113367       6
  113313  113295  113289  113325      34  113313  113295 -113289  113325      35
  113313  113295 -113289  113325      36  113313  113295 -113289  113325      37
  113301  113295  113289  113325      34  113301  113295 -113289  113325      35
  113301  113295 -113289  113325      36  113301  113295 -113289  113325      37
  113295  113289  113325  113328       3  113295  113289  113325  113331      11
  113295  113289 -113325  113331      12  113295  113289 -113325  113331      13
  113295  113289 -113325  113331       6  113289  113325  113331  113337       2
  113283  113289  113295  113301      38  113283  113289 -113295  113301      39
  113283  113289 -113295  113301      36  113283  113289 -113295  113301      40
  113283  113289  113295  113313      38  113283  113289 -113295  113313      39
  113283  113289 -113295  113313      36  113283  113289 -113295  113313      40
  113283  113289  113325  113328       3  113283  113289  113325  113331      21
  113283  113289 -113325  113331      22  113283  113289 -113325  113331      23
  113283  113289 -113325  113331       6  113370  113367  113373  113379       2
  113367  113373  113379  113385       1  113367  113373 -113379  113385       4
  113367  113373 -113379  113385       5  113367  113373 -113379  113385       6
  113367  113373  113379  113409       7  113367  113373 -113379  113409       8
  113367  113373 -113379  113409       9  113367  113373 -113379  113409       6
  113361  113343  113337  113367      86  113361  113343 -113337  113367      87
  113361  113343 -113337  113367      88  113361  113343 -113337  113367      89
  113349  113343  113337  113367      34  113349  113343 -113337  113367      35
  113349  113343 -113337  113367      36  113349  113343 -113337  113367      37
  113343  113337  113367  113370       3  113343  113337  113367  113373      11
  113343  113337 -113367  113373      12  113343  113337 -113367  113373      13
  113343  113337 -113367  113373       6  113337  113367  113373  113379       2
  113331  113337  113343  113349      38  113331  113337 -113343  113349      39
  113331  113337 -113343  113349      36  113331  113337 -113343  113349      40
  113331  113337  113343  113361      99  113331  113337 -113343  113361     100
  113331  113337 -113343  113361      88  113331  113337 -113343  113361     101
  113331  113337  113367  113370       3  113331  113337  113367  113373      21
  113331  113337 -113367  113373      22  113331  113337 -113367  113373      23
  113331  113337 -113367  113373       6  113412  113409  113415  113421       2
  113409  113415  113421  113427       1  113409  113415 -113421  113427       4
  113409  113415 -113421  113427       5  113409  113415 -113421  113427       6
  113409  113415  113421  113442       7  113409  113415 -113421  113442       8
  113409  113415 -113421  113442       9  113409  113415 -113421  113442       6
  113403  113385  113379  113409      86  113403  113385 -113379  113409      87
  113403  113385 -113379  113409      88  113403  113385 -113379  113409      89
  113391  113385  113379  113409      34  113391  113385 -113379  113409      35
  113391  113385 -113379  113409      36  113391  113385 -113379  113409      37
  113385  113379  113409  113412       3  113385  113379  113409  113415      11
  113385  113379 -113409  113415      12  113385  113379 -113409  113415      13
  113385  113379 -113409  113415       6  113379  113409  113415  113421       2
  113373  113379  113385  113391      38  113373  113379 -113385  113391      39
  113373  113379 -113385  113391      36  113373  113379 -113385  113391      40
  113373  113379  113385  113403      99  113373  113379 -113385  113403     100
  113373  113379 -113385  113403      88  113373  113379 -113385  113403     101
  113373  113379  113409  113412       3  113373  113379  113409  113415      21
  113373  113379 -113409  113415      22  113373  113379 -113409  113415      23
  113373  113379 -113409  113415       6  113445  113442  113448  113454       2
  113442  113448  113454  113460       1  113442  113448 -113454  113460       4
  113442  113448 -113454  113460       5  113442  113448 -113454  113460       6
  113442  113448  113454  113487       7  113442  113448 -113454  113487       8
  113442  113448 -113454  113487       9  113442  113448 -113454  113487       6
  113436  113427  113421  113442     123  113436  113427 -113421  113442     124
  113436  113427 -113421  113442     125  113436  113427 -113421  113442     126
  113427  113421  113442  113445       3  113427  113421  113442  113448      11
  113427  113421 -113442  113448      12  113427  113421 -113442  113448      13
  113427  113421 -113442  113448       6  113421  113442  113448  113454       2
  113415  113421  113427  113436     131  113415  113421 -113427  113436     132
  113415  113421 -113427  113436     125  113415  113421 -113427  113436     133
  113415  113421  113442  113445       3  113415  113421  113442  113448      21
  113415  113421 -113442  113448      22  113415  113421 -113442  113448      23
  113415  113421 -113442  113448       6  113490  113487  113493  113499       2
  113487  113493  113499  113505       1  113487  113493 -113499  113505       4
  113487  113493 -113499  113505       5  113487  113493 -113499  113505       6
  113487  113493  113499  113550       7  113487  113493 -113499  113550       8
  113487  113493 -113499  113550       9  113487  113493 -113499  113550       6
  113469  113460  113454  113487      64  113469  113460 -113454  113487      65
  113469  113460 -113454  113487      54  113469  113460 -113454  113487      66
  113460  113454  113487  113490       3  113460  113454  113487  113493      11
  113460  113454 -113487  113493      12  113460  113454 -113487  113493      13
  113460  113454 -113487  113493       6  113460  113469  113478  113481     117
  113460  113469 -113478  113481     118  113460  113469  113478  113484     117
  113460  113469 -113478  113484     118  113454  113460  113469  113478     119
  113454  113460 -113469  113478     120  113454  113460 -113469  113478     121
  113454  113460 -113469  113478     122  113454  113487  113493  113499       2
  113448  113454  113460  113469      75  113448  113454 -113460  113469      76
  113448  113454 -113460  113469      54  113448  113454 -113460  113469      77
  113448  113454  113487  113490       3  113448  113454  113487  113493      21
  113448  113454 -113487  113493      22  113448  113454 -113487  113493      23
  113448  113454 -113487  113493       6  113553  113550  113556  113562       2
  113550  113556  113562  113568       1  113550  113556 -113562  113568       4
  113550  113556 -113562  113568       5  113550  113556 -113562  113568       6
  113550  113556  113562  113595       7  113550  113556 -113562  113595       8
  113550  113556 -113562  113595       9  113550  113556 -113562  113595       6
  113532  113529  113538  113544      41  113523  113517  113514  113544      41
  113523  113529 -113538  113544      41  113517  113514  113544  113538      41
  113517  113523  113529  113532      41  113517  113523 -113529  113538      41
  113514  113505  113499  113550      42  113514  113505 -113499  113550      43
  113514  113505 -113499  113550      44  113514  113505 -113499  113550      45
  113514  113517  113523  113529      41  113514  113544 -113538  113529      41
  113505  113499  113550  113553       3  113505  113499  113550  113556      11
  113505  113499 -113550  113556      12  113505  113499 -113550  113556      13
  113505  113499 -113550  113556       6  113505  113514  113517  113523      41
  113505  113514  113544  113538      41  113499  113505  113514  113517       7
  113499  113505 -113514  113517      46  113499  113505 -113514  113517      29
  113499  113505 -113514  113517      47  113499  113505  113514  113544       7
  113499  113505 -113514  113544      46  113499  113505 -113514  113544      29
  113499  113505 -113514  113544      47  113499  113550  113556  113562       2
  113493  113499  113505  113514      48  113493  113499 -113505  113514      49
  113493  113499 -113505  113514      44  113493  113499 -113505  113514      50
  113493  113499  113550  113553       3  113493  113499  113550  113556      21
  113493  113499 -113550  113556      22  113493  113499 -113550  113556      23
  113493  113499 -113550  113556       6  113598  113595  113601  113607       2
  113595  113601  113607  113613       1  113595  113601 -113607  113613       4
  113595  113601 -113607  113613       5  113595  113601 -113607  113613       6
  113595  113601  113607  113661       7  113595  113601 -113607  113661       8
  113595  113601 -113607  113661       9  113595  113601 -113607  113661       6
  113577  113568  113562  113595      64  113577  113568 -113562  113595      65
  113577  113568 -113562  113595      54  113577  113568 -113562  113595      66
  113568  113562  113595  113598       3  113568  113562  113595  113601      11
  113568  113562 -113595  113601      12  113568  113562 -113595  113601      13
  113568  113562 -113595  113601       6  113568  113577  113586  113589     117
  113568  113577 -113586  113589     118  113568  113577  113586  113592     117
  113568  113577 -113586  113592     118  113562  113568  113577  113586     119
  113562  113568 -113577  113586     120  113562  113568 -113577  113586     121
  113562  113568 -113577  113586     122  113562  113595  113601  113607       2
  113556  113562  113568  113577      75  113556  113562 -113568  113577      76
  113556  113562 -113568  113577      54  113556  113562 -113568  113577      77
  113556  113562  113595  113598       3  113556  113562  113595  113601      21
  113556  113562 -113595  113601      22  113556  113562 -113595  113601      23
  113556  113562 -113595  113601       6  113664  113661  113667  113673       2
  113661  113667  113673  113679       1  113661  113667 -113673  113679       4
  113661  113667 -113673  113679       5  113661  113667 -113673  113679       6
  113661  113667  113673  113706       7  113661  113667 -113673  113706       8
  113661  113667 -113673  113706       9  113661  113667 -113673  113706       6
  113622  113613  113607  113661      10  113622  113631  113640  113649      10
  113613  113607  113661  113664       3  113613  113607  113661  113667      11
  113613  113607 -113661  113667      12  113613  113607 -113661  113667      13
  113613  113607 -113661  113667       6  113613  113622  113631  113640      16
  113613  113622 -113631  113640      17  113613  113622 -113631  113640      18
  113607  113613  113622  113631      16  113607  113613 -113622  113631      17
  113607  113613 -113622  113631      18  113607  113661  113667  113673       2
  113601  113607  113613  113622      10  113601  113607  113661  113664       3
  113601  113607  113661  113667      21  113601  113607 -113661  113667      22
  113601  113607 -113661  113667      23  113601  113607 -113661  113667       6
  113709  113706  113712  113718       2  113706  113712  113718  113724       1
  113706  113712 -113718  113724       4  113706  113712 -113718  113724       5
  113706  113712 -113718  113724       6  113706  113712  113718  113772       7
  113706  113712 -113718  113772       8  113706  113712 -113718  113772       9
  113706  113712 -113718  113772       6  113688  113679  113673  113706      64
  113688  113679 -113673  113706      65  113688  113679 -113673  113706      54
  113688  113679 -113673  113706      66  113679  113673  113706  113709       3
  113679  113673  113706  113712      11  113679  113673 -113706  113712      12
  113679  113673 -113706  113712      13  113679  113673 -113706  113712       6
  113679  113688  113697  113700     117  113679  113688 -113697  113700     118
  113679  113688  113697  113703     117  113679  113688 -113697  113703     118
  113673  113679  113688  113697     119  113673  113679 -113688  113697     120
  113673  113679 -113688  113697     121  113673  113679 -113688  113697     122
  113673  113706  113712  113718       2  113667  113673  113679  113688      75
  113667  113673 -113679  113688      76  113667  113673 -113679  113688      54
  113667  113673 -113679  113688      77  113667  113673  113706  113709       3
  113667  113673  113706  113712      21  113667  113673 -113706  113712      22
  113667  113673 -113706  113712      23  113667  113673 -113706  113712       6
  113775  113772  113778  113784       2  113772  113778  113784  113790       1
  113772  113778 -113784  113790       4  113772  113778 -113784  113790       5
  113772  113778 -113784  113790       6  113772  113778  113784  113829       7
  113772  113778 -113784  113829       8  113772  113778 -113784  113829       9
  113772  113778 -113784  113829       6  113733  113724  113718  113772      10
  113733  113742  113751  113760      10  113724  113718  113772  113775       3
  113724  113718  113772  113778      11  113724  113718 -113772  113778      12
  113724  113718 -113772  113778      13  113724  113718 -113772  113778       6
  113724  113733  113742  113751      16  113724  113733 -113742  113751      17
  113724  113733 -113742  113751      18  113718  113724  113733  113742      16
  113718  113724 -113733  113742      17  113718  113724 -113733  113742      18
  113718  113772  113778  113784       2  113712  113718  113724  113733      10
  113712  113718  113772  113775       3  113712  113718  113772  113778      21
  113712  113718 -113772  113778      22  113712  113718 -113772  113778      23
  113712  113718 -113772  113778       6  113832  113829  113835  113841       2
  113829  113835  113841  113847       1  113829  113835 -113841  113847       4
  113829  113835 -113841  113847       5  113829  113835 -113841  113847       6
  113829  113835  113841  113871       7  113829  113835 -113841  113871       8
  113829  113835 -113841  113871       9  113829  113835 -113841  113871       6
  113799  113790  113784  113829      52  113799  113790 -113784  113829      53
  113799  113790 -113784  113829      54  113799  113790 -113784  113829      55
  113790  113784  113829  113832       3  113790  113784  113829  113835      11
  113790  113784 -113829  113835      12  113790  113784 -113829  113835      13
  113790  113784 -113829  113835       6  113784  113790  113799  113805      56
  113784  113790 -113799  113805      57  113784  113790 -113799  113805      58
  113784  113790 -113799  113805      59  113784  113790  113799  113817      56
  113784  113790 -113799  113817      57  113784  113790 -113799  113817      58
  113784  113790 -113799  113817      59  113784  113829  113835  113841       2
  113778  113784  113790  113799      60  113778  113784 -113790  113799      61
  113778  113784 -113790  113799      54  113778  113784 -113790  113799      62
  113778  113784  113829  113832       3  113778  113784  113829  113835      21
  113778  113784 -113829  113835      22  113778  113784 -113829  113835      23
  113778  113784 -113829  113835       6  113874  113871  113877  113883       2
  113871  113877  113883  113889       1  113871  113877 -113883  113889       4
  113871  113877 -113883  113889       5  113871  113877 -113883  113889       6
  113871  113877  113883  113916       7  113871  113877 -113883  113916       8
  113871  113877 -113883  113916       9  113871  113877 -113883  113916       6
  113856  113847  113841  113871     153  113856  113847 -113841  113871     154
  113856  113847 -113841  113871     155  113856  113847 -113841  113871     156
  113847  113841  113871  113874       3  113847  113841  113871  113877      11
  113847  113841 -113871  113877      12  113847  113841 -113871  113877      13
  113847  113841 -113871  113877       6  113841  113847  113856  113859       7
  113841  113847  113856  113862     157  113841  113847 -113856  113862     158
  113841  113847 -113856  113862     159  113841  113847 -113856  113862     160
  113841  113871  113877  113883       2  113835  113841  113847  113856     161
  113835  113841 -113847  113856     162  113835  113841 -113847  113856     155
  113835  113841 -113847  113856     163  113835  113841  113871  113874       3
  113835  113841  113871  113877      21  113835  113841 -113871  113877      22
  113835  113841 -113871  113877      23  113835  113841 -113871  113877       6
  113919  113916  113922  113928       2  113916  113922  113928  113934       1
  113916  113922 -113928  113934       4  113916  113922 -113928  113934       5
  113916  113922 -113928  113934       6  113916  113922  113928  113988       7
  113916  113922 -113928  113988       8  113916  113922 -113928  113988       9
  113916  113922 -113928  113988       6  113898  113889  113883  113916      64
  113898  113889 -113883  113916      65  113898  113889 -113883  113916      54
  113898  113889 -113883  113916      66  113889  113883  113916  113919       3
  113889  113883  113916  113922      11  113889  113883 -113916  113922      12
  113889  113883 -113916  113922      13  113889  113883 -113916  113922       6
  113889  113898  113907  113910     117  113889  113898 -113907  113910     118
  113889  113898  113907  113913     117  113889  113898 -113907  113913     118
  113883  113889  113898  113907     119  113883  113889 -113898  113907     120
  113883  113889 -113898  113907     121  113883  113889 -113898  113907     122
  113883  113916  113922  113928       2  113877  113883  113889  113898      75
  113877  113883 -113889  113898      76  113877  113883 -113889  113898      54
  113877  113883 -113889  113898      77  113877  113883  113916  113919       3
  113877  113883  113916  113922      21  113877  113883 -113916  113922      22
  113877  113883 -113916  113922      23  113877  113883 -113916  113922       6
  113991  113988  113994  114000       2  113988  113994  114000  114006       1
  113988  113994 -114000  114006       4  113988  113994 -114000  114006       5
  113988  113994 -114000  114006       6  113988  113994  114000  114045       7
  113988  113994 -114000  114045       8  113988  113994 -114000  114045       9
  113988  113994 -114000  114045       6  113952  113961  113967  113970      51
  113952  113961 -113967  113970       6  113952  113961  113967  113979      51
  113952  113961 -113967  113979       6  113943  113934  113928  113988      10
  113943  113952  113961  113967       7  113943  113952 -113961  113967      29
  113934  113928  113988  113991       3  113934  113928  113988  113994      11
  113934  113928 -113988  113994      12  113934  113928 -113988  113994      13
  113934  113928 -113988  113994       6  113934  113943  113952  113961      10
  113928  113934  113943  113952      16  113928  113934 -113943  113952      17
  113928  113934 -113943  113952      18  113928  113988  113994  114000       2
  113922  113928  113934  113943      10  113922  113928  113988  113991       3
  113922  113928  113988  113994      21  113922  113928 -113988  113994      22
  113922  113928 -113988  113994      23  113922  113928 -113988  113994       6
  114048  114045  114051  114057       2  114045  114051  114057  114063       1
  114045  114051 -114057  114063       4  114045  114051 -114057  114063       5
  114045  114051 -114057  114063       6  114045  114051  114057  114075       7
  114045  114051 -114057  114075       8  114045  114051 -114057  114075       9
  114045  114051 -114057  114075       6  114015  114006  114000  114045      52
  114015  114006 -114000  114045      53  114015  114006 -114000  114045      54
  114015  114006 -114000  114045      55  114006  114000  114045  114048       3
  114006  114000  114045  114051      11  114006  114000 -114045  114051      12
  114006  114000 -114045  114051      13  114006  114000 -114045  114051       6
  114000  114006  114015  114021      56  114000  114006 -114015  114021      57
  114000  114006 -114015  114021      58  114000  114006 -114015  114021      59
  114000  114006  114015  114033      56  114000  114006 -114015  114033      57
  114000  114006 -114015  114033      58  114000  114006 -114015  114033      59
  114000  114045  114051  114057       2  113994  114000  114006  114015      60
  113994  114000 -114006  114015      61  113994  114000 -114006  114015      54
  113994  114000 -114006  114015      62  113994  114000  114045  114048       3
  113994  114000  114045  114051      21  113994  114000 -114045  114051      22
  113994  114000 -114045  114051      23  113994  114000 -114045  114051       6
  114078  114075  114081  114087       2  114075  114081  114087  114093       1
  114075  114081 -114087  114093       4  114075  114081 -114087  114093       5
  114075  114081 -114087  114093       6  114075  114081  114087  114141       7
  114075  114081 -114087  114141       8  114075  114081 -114087  114141       9
  114075  114081 -114087  114141       6  114063  114057  114075  114078       3
  114063  114057  114075  114081      11  114063  114057 -114075  114081      12
  114063  114057 -114075  114081      13  114063  114057 -114075  114081       6
  114057  114075  114081  114087       2  114051  114057  114075  114078       3
  114051  114057  114075  114081      21  114051  114057 -114075  114081      22
  114051  114057 -114075  114081      23  114051  114057 -114075  114081       6
  114144  114141  114147  114153       2  114141  114147  114153  114159       1
  114141  114147 -114153  114159       4  114141  114147 -114153  114159       5
  114141  114147 -114153  114159       6  114141  114147  114153  114198       7
  114141  114147 -114153  114198       8  114141  114147 -114153  114198       9
  114141  114147 -114153  114198       6  114102  114093  114087  114141      10
  114102  114111  114120  114129      10  114093  114087  114141  114144       3
  114093  114087  114141  114147      11  114093  114087 -114141  114147      12
  114093  114087 -114141  114147      13  114093  114087 -114141  114147       6
  114093  114102  114111  114120      16  114093  114102 -114111  114120      17
  114093  114102 -114111  114120      18  114087  114093  114102  114111      16
  114087  114093 -114102  114111      17  114087  114093 -114102  114111      18
  114087  114141  114147  114153       2  114081  114087  114093  114102      10
  114081  114087  114141  114144       3  114081  114087  114141  114147      21
  114081  114087 -114141  114147      22  114081  114087 -114141  114147      23
  114081  114087 -114141  114147       6  114201  114198  114204  114210       2
  114198  114204  114210  114216       1  114198  114204 -114210  114216       4
  114198  114204 -114210  114216       5  114198  114204 -114210  114216       6
  114198  114204  114210  114231       7  114198  114204 -114210  114231       8
  114198  114204 -114210  114231       9  114198  114204 -114210  114231       6
  114168  114159  114153  114198      52  114168  114159 -114153  114198      53
  114168  114159 -114153  114198      54  114168  114159 -114153  114198      55
  114159  114153  114198  114201       3  114159  114153  114198  114204      11
  114159  114153 -114198  114204      12  114159  114153 -114198  114204      13
  114159  114153 -114198  114204       6  114153  114159  114168  114174      56
  114153  114159 -114168  114174      57  114153  114159 -114168  114174      58
  114153  114159 -114168  114174      59  114153  114159  114168  114186      56
  114153  114159 -114168  114186      57  114153  114159 -114168  114186      58
  114153  114159 -114168  114186      59  114153  114198  114204  114210       2
  114147  114153  114159  114168      60  114147  114153 -114159  114168      61
  114147  114153 -114159  114168      54  114147  114153 -114159  114168      62
  114147  114153  114198  114201       3  114147  114153  114198  114204      21
  114147  114153 -114198  114204      22  114147  114153 -114198  114204      23
  114147  114153 -114198  114204       6  114234  114231  114237  114243       2
  114231  114237  114243  114249       1  114231  114237 -114243  114249       4
  114231  114237 -114243  114249       5  114231  114237 -114243  114249       6
  114231  114237  114243  114267       7  114231  114237 -114243  114267       8
  114231  114237 -114243  114267       9  114231  114237 -114243  114267       6
  114225  114216  114210  114231     123  114225  114216 -114210  114231     124
  114225  114216 -114210  114231     125  114225  114216 -114210  114231     126
  114216  114210  114231  114234       3  114216  114210  114231  114237      11
  114216  114210 -114231  114237      12  114216  114210 -114231  114237      13
  114216  114210 -114231  114237       6  114210  114231  114237  114243       2
  114204  114210  114216  114225     131  114204  114210 -114216  114225     132
  114204  114210 -114216  114225     125  114204  114210 -114216  114225     133
  114204  114210  114231  114234       3  114204  114210  114231  114237      21
  114204  114210 -114231  114237      22  114204  114210 -114231  114237      23
  114204  114210 -114231  114237       6  114270  114267  114273  114279       2
  114267  114273  114279  114288       7  114267  114273 -114279  114288       8
  114267  114273 -114279  114288       9  114267  114273 -114279  114288       6
  114258  114249  114243  114267      24  114258  114249 -114243  114267      25
  114258  114249 -114243  114267      26  114258  114249 -114243  114267      27
  114249  114243  114267  114270       3  114249  114243  114267  114273      11
  114249  114243 -114267  114273      12  114249  114243 -114267  114273      13
  114249  114243 -114267  114273       6  114243  114249  114258  114261       7
  114243  114249 -114258  114261      28  114243  114249 -114258  114261      29
  114243  114249 -114258  114261      30  114243  114249  114258  114264       7
  114243  114249 -114258  114264      28  114243  114249 -114258  114264      29
  114243  114249 -114258  114264      30  114243  114267  114273  114279       2
  114237  114243  114249  114258      31  114237  114243 -114249  114258      32
  114237  114243 -114249  114258      26  114237  114243 -114249  114258      33
  114237  114243  114267  114270       3  114237  114243  114267  114273      21
  114237  114243 -114267  114273      22  114237  114243 -114267  114273      23
  114237  114243 -114267  114273       6  114291  114288  114294  114300       2
  114288  114294  114300  114306       1  114288  114294 -114300  114306       4
  114288  114294 -114300  114306       5  114288  114294 -114300  114306       6
  114288  114294  114300  114336       7  114288  114294 -114300  114336       8
  114288  114294 -114300  114336       9  114288  114294 -114300  114336       6
  114279  114288  114294  114300       2  114273  114279  114288  114291       3
  114273  114279  114288  114294      21  114273  114279 -114288  114294      22
  114273  114279 -114288  114294      23  114273  114279 -114288  114294       6
  114339  114336  114342  114348       2  114336  114342  114348  114354       1
  114336  114342 -114348  114354       4  114336  114342 -114348  114354       5
  114336  114342 -114348  114354       6  114336  114342  114348  114366       7
  114336  114342 -114348  114366       8  114336  114342 -114348  114366       9
  114336  114342 -114348  114366       6  114324  114306  114300  114336      34
  114324  114306 -114300  114336      35  114324  114306 -114300  114336      36
  114324  114306 -114300  114336      37  114312  114306  114300  114336      34
  114312  114306 -114300  114336      35  114312  114306 -114300  114336      36
  114312  114306 -114300  114336      37  114306  114300  114336  114339       3
  114306  114300  114336  114342      11  114306  114300 -114336  114342      12
  114306  114300 -114336  114342      13  114306  114300 -114336  114342       6
  114300  114336  114342  114348       2  114294  114300  114306  114312      38
  114294  114300 -114306  114312      39  114294  114300 -114306  114312      36
  114294  114300 -114306  114312      40  114294  114300  114306  114324      38
  114294  114300 -114306  114324      39  114294  114300 -114306  114324      36
  114294  114300 -114306  114324      40  114294  114300  114336  114339       3
  114294  114300  114336  114342      21  114294  114300 -114336  114342      22
  114294  114300 -114336  114342      23  114294  114300 -114336  114342       6
  114369  114366  114372  114378       2  114366  114372  114378  114384       1
  114366  114372 -114378  114384       4  114366  114372 -114378  114384       5
  114366  114372 -114378  114384       6  114366  114372  114378  114414       7
  114366  114372 -114378  114414       8  114366  114372 -114378  114414       9
  114366  114372 -114378  114414       6  114354  114348  114366  114369       3
  114354  114348  114366  114372      11  114354  114348 -114366  114372      12
  114354  114348 -114366  114372      13  114354  114348 -114366  114372       6
  114348  114366  114372  114378       2  114342  114348  114366  114369       3
  114342  114348  114366  114372      21  114342  114348 -114366  114372      22
  114342  114348 -114366  114372      23  114342  114348 -114366  114372       6
  114417  114414  114420  114426       2  114414  114420  114426  114432       1
  114414  114420 -114426  114432       4  114414  114420 -114426  114432       5
  114414  114420 -114426  114432       6  114414  114420  114426  114471       7
  114414  114420 -114426  114471       8  114414  114420 -114426  114471       9
  114414  114420 -114426  114471       6  114402  114384  114378  114414      34
  114402  114384 -114378  114414      35  114402  114384 -114378  114414      36
  114402  114384 -114378  114414      37  114390  114384  114378  114414      34
  114390  114384 -114378  114414      35  114390  114384 -114378  114414      36
  114390  114384 -114378  114414      37  114384  114378  114414  114417       3
  114384  114378  114414  114420      11  114384  114378 -114414  114420      12
  114384  114378 -114414  114420      13  114384  114378 -114414  114420       6
  114378  114414  114420  114426       2  114372  114378  114384  114390      38
  114372  114378 -114384  114390      39  114372  114378 -114384  114390      36
  114372  114378 -114384  114390      40  114372  114378  114384  114402      38
  114372  114378 -114384  114402      39  114372  114378 -114384  114402      36
  114372  114378 -114384  114402      40  114372  114378  114414  114417       3
  114372  114378  114414  114420      21  114372  114378 -114414  114420      22
  114372  114378 -114414  114420      23  114372  114378 -114414  114420       6
  114474  114471  114477  114483       2  114471  114477  114483  114489       1
  114471  114477 -114483  114489       4  114471  114477 -114483  114489       5
  114471  114477 -114483  114489       6  114471  114477  114483  114537       7
  114471  114477 -114483  114537       8  114471  114477 -114483  114537       9
  114471  114477 -114483  114537       6  114441  114432  114426  114471      52
  114441  114432 -114426  114471      53  114441  114432 -114426  114471      54
  114441  114432 -114426  114471      55  114432  114426  114471  114474       3
  114432  114426  114471  114477      11  114432  114426 -114471  114477      12
  114432  114426 -114471  114477      13  114432  114426 -114471  114477       6
  114426  114432  114441  114447      56  114426  114432 -114441  114447      57
  114426  114432 -114441  114447      58  114426  114432 -114441  114447      59
  114426  114432  114441  114459      56  114426  114432 -114441  114459      57
  114426  114432 -114441  114459      58  114426  114432 -114441  114459      59
  114426  114471  114477  114483       2  114420  114426  114432  114441      60
  114420  114426 -114432  114441      61  114420  114426 -114432  114441      54
  114420  114426 -114432  114441      62  114420  114426  114471  114474       3
  114420  114426  114471  114477      21  114420  114426 -114471  114477      22
  114420  114426 -114471  114477      23  114420  114426 -114471  114477       6
  114540  114537  114543  114549       2  114537  114543  114549  114555       1
  114537  114543 -114549  114555       4  114537  114543 -114549  114555       5
  114537  114543 -114549  114555       6  114537  114543  114549  114585       7
  114537  114543 -114549  114585       8  114537  114543 -114549  114585       9
  114537  114543 -114549  114585       6  114498  114489  114483  114537      10
  114498  114507  114516  114525      10  114489  114483  114537  114540       3
  114489  114483  114537  114543      11  114489  114483 -114537  114543      12
  114489  114483 -114537  114543      13  114489  114483 -114537  114543       6
  114489  114498  114507  114516      16  114489  114498 -114507  114516      17
  114489  114498 -114507  114516      18  114483  114489  114498  114507      16
  114483  114489 -114498  114507      17  114483  114489 -114498  114507      18
  114483  114537  114543  114549       2  114477  114483  114489  114498      10
  114477  114483  114537  114540       3  114477  114483  114537  114543      21
  114477  114483 -114537  114543      22  114477  114483 -114537  114543      23
  114477  114483 -114537  114543       6  114588  114585  114591  114597       2
  114585  114591  114597  114606       7  114585  114591 -114597  114606       8
  114585  114591 -114597  114606       9  114585  114591 -114597  114606       6
  114573  114555  114549  114585      34  114573  114555 -114549  114585      35
  114573  114555 -114549  114585      36  114573  114555 -114549  114585      37
  114561  114555  114549  114585      34  114561  114555 -114549  114585      35
  114561  114555 -114549  114585      36  114561  114555 -114549  114585      37
  114555  114549  114585  114588       3  114555  114549  114585  114591      11
  114555  114549 -114585  114591      12  114555  114549 -114585  114591      13
  114555  114549 -114585  114591       6  114549  114585  114591  114597       2
  114543  114549  114555  114561      38  114543  114549 -114555  114561      39
  114543  114549 -114555  114561      36  114543  114549 -114555  114561      40
  114543  114549  114555  114573      38  114543  114549 -114555  114573      39
  114543  114549 -114555  114573      36  114543  114549 -114555  114573      40
  114543  114549  114585  114588       3  114543  114549  114585  114591      21
  114543  114549 -114585  114591      22  114543  114549 -114585  114591      23
  114543  114549 -114585  114591       6  114609  114606  114612  114618       2
  114606  114612  114618  114627       7  114606  114612 -114618  114627       8
  114606  114612 -114618  114627       9  114606  114612 -114618  114627       6
  114597  114606  114612  114618       2  114591  114597  114606  114609       3
  114591  114597  114606  114612      21  114591  114597 -114606  114612      22
  114591  114597 -114606  114612      23  114591  114597 -114606  114612       6
  114630  114627  114633  114639       2  114627  114633  114639  114645       1
  114627  114633 -114639  114645       4  114627  114633 -114639  114645       5
  114627  114633 -114639  114645       6  114627  114633  114639  114669       7
  114627  114633 -114639  114669       8  114627  114633 -114639  114669       9
  114627  114633 -114639  114669       6  114618  114627  114633  114639       2
  114612  114618  114627  114630       3  114612  114618  114627  114633      21
  114612  114618 -114627  114633      22  114612  114618 -114627  114633      23
  114612  114618 -114627  114633       6  114672  114669  114675  114681       2
  114669  114675  114681  114687       1  114669  114675 -114681  114687       4
  114669  114675 -114681  114687       5  114669  114675 -114681  114687       6
  114669  114675  114681  114702       7  114669  114675 -114681  114702       8
  114669  114675 -114681  114702       9  114669  114675 -114681  114702       6
  114663  114645  114639  114669      86  114663  114645 -114639  114669      87
  114663  114645 -114639  114669      88  114663  114645 -114639  114669      89
  114651  114645  114639  114669      34  114651  114645 -114639  114669      35
  114651  114645 -114639  114669      36  114651  114645 -114639  114669      37
  114645  114639  114669  114672       3  114645  114639  114669  114675      11
  114645  114639 -114669  114675      12  114645  114639 -114669  114675      13
  114645  114639 -114669  114675       6  114639  114669  114675  114681       2
  114633  114639  114645  114651      38  114633  114639 -114645  114651      39
  114633  114639 -114645  114651      36  114633  114639 -114645  114651      40
  114633  114639  114645  114663      99  114633  114639 -114645  114663     100
  114633  114639 -114645  114663      88  114633  114639 -114645  114663     101
  114633  114639  114669  114672       3  114633  114639  114669  114675      21
  114633  114639 -114669  114675      22  114633  114639 -114669  114675      23
  114633  114639 -114669  114675       6  114705  114702  114708  114714       2
  114702  114708  114714  114720       1  114702  114708 -114714  114720       4
  114702  114708 -114714  114720       5  114702  114708 -114714  114720       6
  114702  114708  114714  114738       7  114702  114708 -114714  114738       8
  114702  114708 -114714  114738       9  114702  114708 -114714  114738       6
  114696  114687  114681  114702     123  114696  114687 -114681  114702     124
  114696  114687 -114681  114702     125  114696  114687 -114681  114702     126
  114687  114681  114702  114705       3  114687  114681  114702  114708      11
  114687  114681 -114702  114708      12  114687  114681 -114702  114708      13
  114687  114681 -114702  114708       6  114681  114702  114708  114714       2
  114675  114681  114687  114696     131  114675  114681 -114687  114696     132
  114675  114681 -114687  114696     125  114675  114681 -114687  114696     133
  114675  114681  114702  114705       3  114675  114681  114702  114708      21
  114675  114681 -114702  114708      22  114675  114681 -114702  114708      23
  114675  114681 -114702  114708       6  114741  114738  114744  114750       2
  114738  114744  114750  114756       1  114738  114744 -114750  114756       4
  114738  114744 -114750  114756       5  114738  114744 -114750  114756       6
  114738  114744  114750  114786       7  114738  114744 -114750  114786       8
  114738  114744 -114750  114786       9  114738  114744 -114750  114786       6
  114729  114720  114714  114738      24  114729  114720 -114714  114738      25
  114729  114720 -114714  114738      26  114729  114720 -114714  114738      27
  114720  114714  114738  114741       3  114720  114714  114738  114744      11
  114720  114714 -114738  114744      12  114720  114714 -114738  114744      13
  114720  114714 -114738  114744       6  114714  114720  114729  114732       7
  114714  114720 -114729  114732      28  114714  114720 -114729  114732      29
  114714  114720 -114729  114732      30  114714  114720  114729  114735       7
  114714  114720 -114729  114735      28  114714  114720 -114729  114735      29
  114714  114720 -114729  114735      30  114714  114738  114744  114750       2
  114708  114714  114720  114729      31  114708  114714 -114720  114729      32
  114708  114714 -114720  114729      26  114708  114714 -114720  114729      33
  114708  114714  114738  114741       3  114708  114714  114738  114744      21
  114708  114714 -114738  114744      22  114708  114714 -114738  114744      23
  114708  114714 -114738  114744       6  114789  114786  114792  114798       2
  114786  114792  114798  114804       1  114786  114792 -114798  114804       4
  114786  114792 -114798  114804       5  114786  114792 -114798  114804       6
  114786  114792  114798  114831       7  114786  114792 -114798  114831       8
  114786  114792 -114798  114831       9  114786  114792 -114798  114831       6
  114774  114756  114750  114786      34  114774  114756 -114750  114786      35
  114774  114756 -114750  114786      36  114774  114756 -114750  114786      37
  114762  114756  114750  114786      34  114762  114756 -114750  114786      35
  114762  114756 -114750  114786      36  114762  114756 -114750  114786      37
  114756  114750  114786  114789       3  114756  114750  114786  114792      11
  114756  114750 -114786  114792      12  114756  114750 -114786  114792      13
  114756  114750 -114786  114792       6  114750  114786  114792  114798       2
  114744  114750  114756  114762      38  114744  114750 -114756  114762      39
  114744  114750 -114756  114762      36  114744  114750 -114756  114762      40
  114744  114750  114756  114774      38  114744  114750 -114756  114774      39
  114744  114750 -114756  114774      36  114744  114750 -114756  114774      40
  114744  114750  114786  114789       3  114744  114750  114786  114792      21
  114744  114750 -114786  114792      22  114744  114750 -114786  114792      23
  114744  114750 -114786  114792       6  114834  114831  114837  114843       2
  114831  114837  114843  114849       1  114831  114837 -114843  114849       4
  114831  114837 -114843  114849       5  114831  114837 -114843  114849       6
  114831  114837  114843  114879       7  114831  114837 -114843  114879       8
  114831  114837 -114843  114879       9  114831  114837 -114843  114879       6
  114813  114804  114798  114831      64  114813  114804 -114798  114831      65
  114813  114804 -114798  114831      54  114813  114804 -114798  114831      66
  114804  114798  114831  114834       3  114804  114798  114831  114837      11
  114804  114798 -114831  114837      12  114804  114798 -114831  114837      13
  114804  114798 -114831  114837       6  114804  114813  114822  114825     117
  114804  114813 -114822  114825     118  114804  114813  114822  114828     117
  114804  114813 -114822  114828     118  114798  114804  114813  114822     119
  114798  114804 -114813  114822     120  114798  114804 -114813  114822     121
  114798  114804 -114813  114822     122  114798  114831  114837  114843       2
  114792  114798  114804  114813      75  114792  114798 -114804  114813      76
  114792  114798 -114804  114813      54  114792  114798 -114804  114813      77
  114792  114798  114831  114834       3  114792  114798  114831  114837      21
  114792  114798 -114831  114837      22  114792  114798 -114831  114837      23
  114792  114798 -114831  114837       6  114882  114879  114885  114891       2
  114879  114885  114891  114897       1  114879  114885 -114891  114897       4
  114879  114885 -114891  114897       5  114879  114885 -114891  114897       6
  114879  114885  114891  114921       7  114879  114885 -114891  114921       8
  114879  114885 -114891  114921       9  114879  114885 -114891  114921       6
  114867  114849  114843  114879      34  114867  114849 -114843  114879      35
  114867  114849 -114843  114879      36  114867  114849 -114843  114879      37
  114855  114849  114843  114879      34  114855  114849 -114843  114879      35
  114855  114849 -114843  114879      36  114855  114849 -114843  114879      37
  114849  114843  114879  114882       3  114849  114843  114879  114885      11
  114849  114843 -114879  114885      12  114849  114843 -114879  114885      13
  114849  114843 -114879  114885       6  114843  114879  114885  114891       2
  114837  114843  114849  114855      38  114837  114843 -114849  114855      39
  114837  114843 -114849  114855      36  114837  114843 -114849  114855      40
  114837  114843  114849  114867      38  114837  114843 -114849  114867      39
  114837  114843 -114849  114867      36  114837  114843 -114849  114867      40
  114837  114843  114879  114882       3  114837  114843  114879  114885      21
  114837  114843 -114879  114885      22  114837  114843 -114879  114885      23
  114837  114843 -114879  114885       6  114924  114921  114927  114933       2
  114921  114927  114933  114939       1  114921  114927 -114933  114939       4
  114921  114927 -114933  114939       5  114921  114927 -114933  114939       6
  114921  114927  114933  114966       7  114921  114927 -114933  114966       8
  114921  114927 -114933  114966       9  114921  114927 -114933  114966       6
  114906  114897  114891  114921     153  114906  114897 -114891  114921     154
  114906  114897 -114891  114921     155  114906  114897 -114891  114921     156
  114897  114891  114921  114924       3  114897  114891  114921  114927      11
  114897  114891 -114921  114927      12  114897  114891 -114921  114927      13
  114897  114891 -114921  114927       6  114891  114897  114906  114909       7
  114891  114897  114906  114912     157  114891  114897 -114906  114912     158
  114891  114897 -114906  114912     159  114891  114897 -114906  114912     160
  114891  114921  114927  114933       2  114885  114891  114897  114906     161
  114885  114891 -114897  114906     162  114885  114891 -114897  114906     155
  114885  114891 -114897  114906     163  114885  114891  114921  114924       3
  114885  114891  114921  114927      21  114885  114891 -114921  114927      22
  114885  114891 -114921  114927      23  114885  114891 -114921  114927       6
  114969  114966  114972  114978       2  114966  114972  114978  114984       1
  114966  114972 -114978  114984       4  114966  114972 -114978  114984       5
  114966  114972 -114978  114984       6  114966  114972  114978  115032       7
  114966  114972 -114978  115032       8  114966  114972 -114978  115032       9
  114966  114972 -114978  115032       6  114948  114939  114933  114966      64
  114948  114939 -114933  114966      65  114948  114939 -114933  114966      54
  114948  114939 -114933  114966      66  114939  114933  114966  114969       3
  114939  114933  114966  114972      11  114939  114933 -114966  114972      12
  114939  114933 -114966  114972      13  114939  114933 -114966  114972       6
  114939  114948  114957  114960     117  114939  114948 -114957  114960     118
  114939  114948  114957  114963     117  114939  114948 -114957  114963     118
  114933  114939  114948  114957     119  114933  114939 -114948  114957     120
  114933  114939 -114948  114957     121  114933  114939 -114948  114957     122
  114933  114966  114972  114978       2  114927  114933  114939  114948      75
  114927  114933 -114939  114948      76  114927  114933 -114939  114948      54
  114927  114933 -114939  114948      77  114927  114933  114966  114969       3
  114927  114933  114966  114972      21  114927  114933 -114966  114972      22
  114927  114933 -114966  114972      23  114927  114933 -114966  114972       6
  115035  115032  115038  115044       2  115032  115038  115044  115050       1
  115032  115038 -115044  115050       4  115032  115038 -115044  115050       5
  115032  115038 -115044  115050       6  115032  115038  115044  115098       7
  115032  115038 -115044  115098       8  115032  115038 -115044  115098       9
  115032  115038 -115044  115098       6  114993  114984  114978  115032      10
  114993  115002  115011  115020      10  114984  114978  115032  115035       3
  114984  114978  115032  115038      11  114984  114978 -115032  115038      12
  114984  114978 -115032  115038      13  114984  114978 -115032  115038       6
  114984  114993  115002  115011      16  114984  114993 -115002  115011      17
  114984  114993 -115002  115011      18  114978  114984  114993  115002      16
  114978  114984 -114993  115002      17  114978  114984 -114993  115002      18
  114978  115032  115038  115044       2  114972  114978  114984  114993      10
  114972  114978  115032  115035       3  114972  114978  115032  115038      21
  114972  114978 -115032  115038      22  114972  114978 -115032  115038      23
  114972  114978 -115032  115038       6  115101  115098  115104  115110       2
  115098  115104  115110  115116       1  115098  115104 -115110  115116       4
  115098  115104 -115110  115116       5  115098  115104 -115110  115116       6
  115098  115104  115110  115134       7  115098  115104 -115110  115134       8
  115098  115104 -115110  115134       9  115098  115104 -115110  115134       6
  115059  115050  115044  115098      10  115059  115068  115077  115086      10
  115050  115044  115098  115101       3  115050  115044  115098  115104      11
  115050  115044 -115098  115104      12  115050  115044 -115098  115104      13
  115050  115044 -115098  115104       6  115050  115059  115068  115077      16
  115050  115059 -115068  115077      17  115050  115059 -115068  115077      18
  115044  115050  115059  115068      16  115044  115050 -115059  115068      17
  115044  115050 -115059  115068      18  115044  115098  115104  115110       2
  115038  115044  115050  115059      10  115038  115044  115098  115101       3
  115038  115044  115098  115104      21  115038  115044 -115098  115104      22
  115038  115044 -115098  115104      23  115038  115044 -115098  115104       6
  115137  115134  115140  115146       2  115134  115140  115146  115152       1
  115134  115140 -115146  115152       4  115134  115140 -115146  115152       5
  115134  115140 -115146  115152       6  115134  115140  115146  115206       7
  115134  115140 -115146  115206       8  115134  115140 -115146  115206       9
  115134  115140 -115146  115206       6  115125  115116  115110  115134      24
  115125  115116 -115110  115134      25  115125  115116 -115110  115134      26
  115125  115116 -115110  115134      27  115116  115110  115134  115137       3
  115116  115110  115134  115140      11  115116  115110 -115134  115140      12
  115116  115110 -115134  115140      13  115116  115110 -115134  115140       6
  115110  115116  115125  115128       7  115110  115116 -115125  115128      28
  115110  115116 -115125  115128      29  115110  115116 -115125  115128      30
  115110  115116  115125  115131       7  115110  115116 -115125  115131      28
  115110  115116 -115125  115131      29  115110  115116 -115125  115131      30
  115110  115134  115140  115146       2  115104  115110  115116  115125      31
  115104  115110 -115116  115125      32  115104  115110 -115116  115125      26
  115104  115110 -115116  115125      33  115104  115110  115134  115137       3
  115104  115110  115134  115140      21  115104  115110 -115134  115140      22
  115104  115110 -115134  115140      23  115104  115110 -115134  115140       6
  115209  115206  115212  115218       2  115206  115212  115218  115224       1
  115206  115212 -115218  115224       4  115206  115212 -115218  115224       5
  115206  115212 -115218  115224       6  115206  115212  115218  115254       7
  115206  115212 -115218  115254       8  115206  115212 -115218  115254       9
  115206  115212 -115218  115254       6  115170  115179  115185  115188      51
  115170  115179 -115185  115188       6  115170  115179  115185  115197      51
  115170  115179 -115185  115197       6  115161  115152  115146  115206      10
  115161  115170  115179  115185       7  115161  115170 -115179  115185      29
  115152  115146  115206  115209       3  115152  115146  115206  115212      11
  115152  115146 -115206  115212      12  115152  115146 -115206  115212      13
  115152  115146 -115206  115212       6  115152  115161  115170  115179      10
  115146  115152  115161  115170      16  115146  115152 -115161  115170      17
  115146  115152 -115161  115170      18  115146  115206  115212  115218       2
  115140  115146  115152  115161      10  115140  115146  115206  115209       3
  115140  115146  115206  115212      21  115140  115146 -115206  115212      22
  115140  115146 -115206  115212      23  115140  115146 -115206  115212       6
  115257  115254  115260  115266       2  115254  115260  115266  115272       1
  115254  115260 -115266  115272       4  115254  115260 -115266  115272       5
  115254  115260 -115266  115272       6  115254  115260  115266  115296       7
  115254  115260 -115266  115296       8  115254  115260 -115266  115296       9
  115254  115260 -115266  115296       6  115242  115224  115218  115254      34
  115242  115224 -115218  115254      35  115242  115224 -115218  115254      36
  115242  115224 -115218  115254      37  115230  115224  115218  115254      34
  115230  115224 -115218  115254      35  115230  115224 -115218  115254      36
  115230  115224 -115218  115254      37  115224  115218  115254  115257       3
  115224  115218  115254  115260      11  115224  115218 -115254  115260      12
  115224  115218 -115254  115260      13  115224  115218 -115254  115260       6
  115218  115254  115260  115266       2  115212  115218  115224  115230      38
  115212  115218 -115224  115230      39  115212  115218 -115224  115230      36
  115212  115218 -115224  115230      40  115212  115218  115224  115242      38
  115212  115218 -115224  115242      39  115212  115218 -115224  115242      36
  115212  115218 -115224  115242      40  115212  115218  115254  115257       3
  115212  115218  115254  115260      21  115212  115218 -115254  115260      22
  115212  115218 -115254  115260      23  115212  115218 -115254  115260       6
  115299  115296  115302  115308       2  115296  115302  115308  115314       1
  115296  115302 -115308  115314       4  115296  115302 -115308  115314       5
  115296  115302 -115308  115314       6  115296  115302  115308  115335       7
  115296  115302 -115308  115335       8  115296  115302 -115308  115335       9
  115296  115302 -115308  115335       6  115290  115272  115266  115296      86
  115290  115272 -115266  115296      87  115290  115272 -115266  115296      88
  115290  115272 -115266  115296      89  115278  115272  115266  115296      34
  115278  115272 -115266  115296      35  115278  115272 -115266  115296      36
  115278  115272 -115266  115296      37  115272  115266  115296  115299       3
  115272  115266  115296  115302      11  115272  115266 -115296  115302      12
  115272  115266 -115296  115302      13  115272  115266 -115296  115302       6
  115266  115296  115302  115308       2  115260  115266  115272  115278      38
  115260  115266 -115272  115278      39  115260  115266 -115272  115278      36
  115260  115266 -115272  115278      40  115260  115266  115272  115290      99
  115260  115266 -115272  115290     100  115260  115266 -115272  115290      88
  115260  115266 -115272  115290     101  115260  115266  115296  115299       3
  115260  115266  115296  115302      21  115260  115266 -115296  115302      22
  115260  115266 -115296  115302      23  115260  115266 -115296  115302       6
  115338  115335  115341  115347       2  115335  115341  115347  115353       1
  115335  115341 -115347  115353       4  115335  115341 -115347  115353       5
  115335  115341 -115347  115353       6  115335  115341  115347  115365       7
  115335  115341 -115347  115365       8  115335  115341 -115347  115365       9
  115335  115341 -115347  115365       6  115323  115314  115308  115335     153
  115323  115314 -115308  115335     154  115323  115314 -115308  115335     155
  115323  115314 -115308  115335     156  115314  115308  115335  115338       3
  115314  115308  115335  115341      11  115314  115308 -115335  115341      12
  115314  115308 -115335  115341      13  115314  115308 -115335  115341       6
  115308  115314  115323  115326       7  115308  115314  115323  115329     195
  115308  115314 -115323  115329     196  115308  115314 -115323  115329     197
  115308  115314 -115323  115329     198  115308  115335  115341  115347       2
  115302  115308  115314  115323     161  115302  115308 -115314  115323     162
  115302  115308 -115314  115323     155  115302  115308 -115314  115323     163
  115302  115308  115335  115338       3  115302  115308  115335  115341      21
  115302  115308 -115335  115341      22  115302  115308 -115335  115341      23
  115302  115308 -115335  115341       6  115368  115365  115371  115377       2
  115365  115371  115377  115383       1  115365  115371 -115377  115383       4
  115365  115371 -115377  115383       5  115365  115371 -115377  115383       6
  115365  115371  115377  115422       7  115365  115371 -115377  115422       8
  115365  115371 -115377  115422       9  115365  115371 -115377  115422       6
  115353  115347  115365  115368       3  115353  115347  115365  115371      11
  115353  115347 -115365  115371      12  115353  115347 -115365  115371      13
  115353  115347 -115365  115371       6  115347  115365  115371  115377       2
  115341  115347  115365  115368       3  115341  115347  115365  115371      21
  115341  115347 -115365  115371      22  115341  115347 -115365  115371      23
  115341  115347 -115365  115371       6  115425  115422  115428  115434       2
  115422  115428  115434  115440       1  115422  115428 -115434  115440       4
  115422  115428 -115434  115440       5  115422  115428 -115434  115440       6
  115422  115428  115434  115464       7  115422  115428 -115434  115464       8
  115422  115428 -115434  115464       9  115422  115428 -115434  115464       6
  115392  115383  115377  115422      52  115392  115383 -115377  115422      53
  115392  115383 -115377  115422      54  115392  115383 -115377  115422      55
  115383  115377  115422  115425       3  115383  115377  115422  115428      11
  115383  115377 -115422  115428      12  115383  115377 -115422  115428      13
  115383  115377 -115422  115428       6  115377  115383  115392  115398      56
  115377  115383 -115392  115398      57  115377  115383 -115392  115398      58
  115377  115383 -115392  115398      59  115377  115383  115392  115410      56
  115377  115383 -115392  115410      57  115377  115383 -115392  115410      58
  115377  115383 -115392  115410      59  115377  115422  115428  115434       2
  115371  115377  115383  115392      60  115371  115377 -115383  115392      61
  115371  115377 -115383  115392      54  115371  115377 -115383  115392      62
  115371  115377  115422  115425       3  115371  115377  115422  115428      21
  115371  115377 -115422  115428      22  115371  115377 -115422  115428      23
  115371  115377 -115422  115428       6  115467  115464  115470  115476       2
  115464  115470  115476  115482       1  115464  115470 -115476  115482       4
  115464  115470 -115476  115482       5  115464  115470 -115476  115482       6
  115464  115470  115476  115494       7  115464  115470 -115476  115494       8
  115464  115470 -115476  115494       9  115464  115470 -115476  115494       6
  115449  115440  115434  115464     153  115449  115440 -115434  115464     154
  115449  115440 -115434  115464     155  115449  115440 -115434  115464     156
  115440  115434  115464  115467       3  115440  115434  115464  115470      11
  115440  115434 -115464  115470      12  115440  115434 -115464  115470      13
  115440  115434 -115464  115470       6  115434  115440  115449  115452       7
  115434  115440  115449  115455     157  115434  115440 -115449  115455     158
  115434  115440 -115449  115455     159  115434  115440 -115449  115455     160
  115434  115464  115470  115476       2  115428  115434  115440  115449     161
  115428  115434 -115440  115449     162  115428  115434 -115440  115449     155
  115428  115434 -115440  115449     163  115428  115434  115464  115467       3
  115428  115434  115464  115470      21  115428  115434 -115464  115470      22
  115428  115434 -115464  115470      23  115428  115434 -115464  115470       6
  115497  115494  115500  115506       2  115494  115500  115506  115512       1
  115494  115500 -115506  115512       4  115494  115500 -115506  115512       5
  115494  115500 -115506  115512       6  115494  115500  115506  115536       7
  115494  115500 -115506  115536       8  115494  115500 -115506  115536       9
  115494  115500 -115506  115536       6  115482  115476  115494  115497       3
  115482  115476  115494  115500      11  115482  115476 -115494  115500      12
  115482  115476 -115494  115500      13  115482  115476 -115494  115500       6
  115476  115494  115500  115506       2  115470  115476  115494  115497       3
  115470  115476  115494  115500      21  115470  115476 -115494  115500      22
  115470  115476 -115494  115500      23  115470  115476 -115494  115500       6
  115539  115536  115542  115548       2  115536  115542  115548  115554       1
  115536  115542 -115548  115554       4  115536  115542 -115548  115554       5
  115536  115542 -115548  115554       6  115536  115542  115548  115608       7
  115536  115542 -115548  115608       8  115536  115542 -115548  115608       9
  115536  115542 -115548  115608       6  115530  115512  115506  115536      86
  115530  115512 -115506  115536      87  115530  115512 -115506  115536      88
  115530  115512 -115506  115536      89  115518  115512  115506  115536      34
  115518  115512 -115506  115536      35  115518  115512 -115506  115536      36
  115518  115512 -115506  115536      37  115512  115506  115536  115539       3
  115512  115506  115536  115542      11  115512  115506 -115536  115542      12
  115512  115506 -115536  115542      13  115512  115506 -115536  115542       6
  115506  115536  115542  115548       2  115500  115506  115512  115518      38
  115500  115506 -115512  115518      39  115500  115506 -115512  115518      36
  115500  115506 -115512  115518      40  115500  115506  115512  115530      99
  115500  115506 -115512  115530     100  115500  115506 -115512  115530      88
  115500  115506 -115512  115530     101  115500  115506  115536  115539       3
  115500  115506  115536  115542      21  115500  115506 -115536  115542      22
  115500  115506 -115536  115542      23  115500  115506 -115536  115542       6
  115611  115608  115614  115620       2  115608  115614  115620  115626       1
  115608  115614 -115620  115626       4  115608  115614 -115620  115626       5
  115608  115614 -115620  115626       6  115608  115614  115620  115638       7
  115608  115614 -115620  115638       8  115608  115614 -115620  115638       9
  115608  115614 -115620  115638       6  115572  115581  115587  115590      51
  115572  115581 -115587  115590       6  115572  115581  115587  115599      51
  115572  115581 -115587  115599       6  115563  115554  115548  115608      10
  115563  115572  115581  115587       7  115563  115572 -115581  115587      29
  115554  115548  115608  115611       3  115554  115548  115608  115614      11
  115554  115548 -115608  115614      12  115554  115548 -115608  115614      13
  115554  115548 -115608  115614       6  115554  115563  115572  115581      10
  115548  115554  115563  115572      16  115548  115554 -115563  115572      17
  115548  115554 -115563  115572      18  115548  115608  115614  115620       2
  115542  115548  115554  115563      10  115542  115548  115608  115611       3
  115542  115548  115608  115614      21  115542  115548 -115608  115614      22
  115542  115548 -115608  115614      23  115542  115548 -115608  115614       6
  115641  115638  115644  115650       2  115638  115644  115650  115656       1
  115638  115644 -115650  115656       4  115638  115644 -115650  115656       5
  115638  115644 -115650  115656       6  115638  115644  115650  115668       7
  115638  115644 -115650  115668       8  115638  115644 -115650  115668       9
  115638  115644 -115650  115668       6  115626  115620  115638  115641       3
  115626  115620  115638  115644      11  115626  115620 -115638  115644      12
  115626  115620 -115638  115644      13  115626  115620 -115638  115644       6
  115620  115638  115644  115650       2  115614  115620  115638  115641       3
  115614  115620  115638  115644      21  115614  115620 -115638  115644      22
  115614  115620 -115638  115644      23  115614  115620 -115638  115644       6
  115671  115668  115674  115680       2  115668  115674  115680  115686       1
  115668  115674 -115680  115686       4  115668  115674 -115680  115686       5
  115668  115674 -115680  115686       6  115668  115674  115680  115716       7
  115668  115674 -115680  115716       8  115668  115674 -115680  115716       9
  115668  115674 -115680  115716       6  115656  115650  115668  115671       3
  115656  115650  115668  115674      11  115656  115650 -115668  115674      12
  115656  115650 -115668  115674      13  115656  115650 -115668  115674       6
  115650  115668  115674  115680       2  115644  115650  115668  115671       3
  115644  115650  115668  115674      21  115644  115650 -115668  115674      22
  115644  115650 -115668  115674      23  115644  115650 -115668  115674       6
  115719  115716  115722  115728       2  115716  115722  115728  115734       1
  115716  115722 -115728  115734       4  115716  115722 -115728  115734       5
  115716  115722 -115728  115734       6  115716  115722  115728  115761       7
  115716  115722 -115728  115761       8  115716  115722 -115728  115761       9
  115716  115722 -115728  115761       6  115704  115686  115680  115716      34
  115704  115686 -115680  115716      35  115704  115686 -115680  115716      36
  115704  115686 -115680  115716      37  115692  115686  115680  115716      34
  115692  115686 -115680  115716      35  115692  115686 -115680  115716      36
  115692  115686 -115680  115716      37  115686  115680  115716  115719       3
  115686  115680  115716  115722      11  115686  115680 -115716  115722      12
  115686  115680 -115716  115722      13  115686  115680 -115716  115722       6
  115680  115716  115722  115728       2  115674  115680  115686  115692      38
  115674  115680 -115686  115692      39  115674  115680 -115686  115692      36
  115674  115680 -115686  115692      40  115674  115680  115686  115704      38
  115674  115680 -115686  115704      39  115674  115680 -115686  115704      36
  115674  115680 -115686  115704      40  115674  115680  115716  115719       3
  115674  115680  115716  115722      21  115674  115680 -115716  115722      22
  115674  115680 -115716  115722      23  115674  115680 -115716  115722       6
  115764  115761  115767  115773       2  115761  115767  115773  115779       1
  115761  115767 -115773  115779       4  115761  115767 -115773  115779       5
  115761  115767 -115773  115779       6  115761  115767  115773  115806       7
  115761  115767 -115773  115806       8  115761  115767 -115773  115806       9
  115761  115767 -115773  115806       6  115743  115734  115728  115761      64
  115743  115734 -115728  115761      65  115743  115734 -115728  115761      54
  115743  115734 -115728  115761      66  115734  115728  115761  115764       3
  115734  115728  115761  115767      11  115734  115728 -115761  115767      12
  115734  115728 -115761  115767      13  115734  115728 -115761  115767       6
  115734  115743  115752  115755     117  115734  115743 -115752  115755     118
  115734  115743  115752  115758     117  115734  115743 -115752  115758     118
  115728  115734  115743  115752     119  115728  115734 -115743  115752     120
  115728  115734 -115743  115752     121  115728  115734 -115743  115752     122
  115728  115761  115767  115773       2  115722  115728  115734  115743      75
  115722  115728 -115734  115743      76  115722  115728 -115734  115743      54
  115722  115728 -115734  115743      77  115722  115728  115761  115764       3
  115722  115728  115761  115767      21  115722  115728 -115761  115767      22
  115722  115728 -115761  115767      23  115722  115728 -115761  115767       6
  115809  115806  115812  115818       2  115806  115812  115818  115827       7
  115806  115812 -115818  115827       8  115806  115812 -115818  115827       9
  115806  115812 -115818  115827       6  115788  115779  115773  115806      64
  115788  115779 -115773  115806      65  115788  115779 -115773  115806      54
  115788  115779 -115773  115806      66  115779  115773  115806  115809       3
  115779  115773  115806  115812      11  115779  115773 -115806  115812      12
  115779  115773 -115806  115812      13  115779  115773 -115806  115812       6
  115779  115788  115797  115800     117  115779  115788 -115797  115800     118
  115779  115788  115797  115803     117  115779  115788 -115797  115803     118
  115773  115779  115788  115797     119  115773  115779 -115788  115797     120
  115773  115779 -115788  115797     121  115773  115779 -115788  115797     122
  115773  115806  115812  115818       2  115767  115773  115779  115788      75
  115767  115773 -115779  115788      76  115767  115773 -115779  115788      54
  115767  115773 -115779  115788      77  115767  115773  115806  115809       3
  115767  115773  115806  115812      21  115767  115773 -115806  115812      22
  115767  115773 -115806  115812      23  115767  115773 -115806  115812       6
  115830  115827  115833  115839       2  115827  115833  115839  115845       1
  115827  115833 -115839  115845       4  115827  115833 -115839  115845       5
  115827  115833 -115839  115845       6  115827  115833  115839  115884       7
  115827  115833 -115839  115884       8  115827  115833 -115839  115884       9
  115827  115833 -115839  115884       6  115818  115827  115833  115839       2
  115812  115818  115827  115830       3  115812  115818  115827  115833      21
  115812  115818 -115827  115833      22  115812  115818 -115827  115833      23
  115812  115818 -115827  115833       6  115887  115884  115890  115896       2
  115884  115890  115896  115902       1  115884  115890 -115896  115902       4
  115884  115890 -115896  115902       5  115884  115890 -115896  115902       6
  115884  115890  115896  115932       7  115884  115890 -115896  115932       8
  115884  115890 -115896  115932       9  115884  115890 -115896  115932       6
  115863  115845  115839  115884     103  115863  115845 -115839  115884     104
  115863  115845 -115839  115884     105  115863  115845 -115839  115884     106
  115851  115845  115839  115884      34  115851  115845 -115839  115884      35
  115851  115845 -115839  115884      36  115851  115845 -115839  115884      37
  115851  115845  115863  115872     107  115851  115845 -115863  115872     108
  115851  115845 -115863  115872     109  115851  115845 -115863  115872     110
  115845  115839  115884  115887       3  115845  115839  115884  115890      11
  115845  115839 -115884  115890      12  115845  115839 -115884  115890      13
  115845  115839 -115884  115890       6  115839  115845  115863  115872     111
  115839  115845 -115863  115872     112  115839  115845 -115863  115872     109
  115839  115845 -115863  115872     113  115839  115884  115890  115896       2
  115833  115839  115845  115851      38  115833  115839 -115845  115851      39
  115833  115839 -115845  115851      36  115833  115839 -115845  115851      40
  115833  115839  115845  115863     114  115833  115839 -115845  115863     115
  115833  115839 -115845  115863     105  115833  115839 -115845  115863     116
  115833  115839  115884  115887       3  115833  115839  115884  115890      21
  115833  115839 -115884  115890      22  115833  115839 -115884  115890      23
  115833  115839 -115884  115890       6  115935  115932  115938  115944       2
  115932  115938  115944  115950       1  115932  115938 -115944  115950       4
  115932  115938 -115944  115950       5  115932  115938 -115944  115950       6
  115932  115938  115944  115989       7  115932  115938 -115944  115989       8
  115932  115938 -115944  115989       9  115932  115938 -115944  115989       6
  115920  115902  115896  115932      34  115920  115902 -115896  115932      35
  115920  115902 -115896  115932      36  115920  115902 -115896  115932      37
  115908  115902  115896  115932      34  115908  115902 -115896  115932      35
  115908  115902 -115896  115932      36  115908  115902 -115896  115932      37
  115902  115896  115932  115935       3  115902  115896  115932  115938      11
  115902  115896 -115932  115938      12  115902  115896 -115932  115938      13
  115902  115896 -115932  115938       6  115896  115932  115938  115944       2
  115890  115896  115902  115908      38  115890  115896 -115902  115908      39
  115890  115896 -115902  115908      36  115890  115896 -115902  115908      40
  115890  115896  115902  115920      38  115890  115896 -115902  115920      39
  115890  115896 -115902  115920      36  115890  115896 -115902  115920      40
  115890  115896  115932  115935       3  115890  115896  115932  115938      21
  115890  115896 -115932  115938      22  115890  115896 -115932  115938      23
  115890  115896 -115932  115938       6  115992  115989  115995  116001       2
  115989  115995  116001  116010       7  115989  115995 -116001  116010       8
  115989  115995 -116001  116010       9  115989  115995 -116001  116010       6
  115959  115950  115944  115989      52  115959  115950 -115944  115989      53
  115959  115950 -115944  115989      54  115959  115950 -115944  115989      55
  115950  115944  115989  115992       3  115950  115944  115989  115995      11
  115950  115944 -115989  115995      12  115950  115944 -115989  115995      13
  115950  115944 -115989  115995       6  115944  115950  115959  115965      56
  115944  115950 -115959  115965      57  115944  115950 -115959  115965      58
  115944  115950 -115959  115965      59  115944  115950  115959  115977      56
  115944  115950 -115959  115977      57  115944  115950 -115959  115977      58
  115944  115950 -115959  115977      59  115944  115989  115995  116001       2
  115938  115944  115950  115959      60  115938  115944 -115950  115959      61
  115938  115944 -115950  115959      54  115938  115944 -115950  115959      62
  115938  115944  115989  115992       3  115938  115944  115989  115995      21
  115938  115944 -115989  115995      22  115938  115944 -115989  115995      23
  115938  115944 -115989  115995       6  116013  116010  116016  116022       2
  116010  116016  116022  116031       7  116010  116016 -116022  116031       8
  116010  116016 -116022  116031       9  116010  116016 -116022  116031       6
  116001  116010  116016  116022       2  115995  116001  116010  116013       3
  115995  116001  116010  116016      21  115995  116001 -116010  116016      22
  115995  116001 -116010  116016      23  115995  116001 -116010  116016       6
  116034  116031  116037  116043       2  116031  116037  116043  116052       7
  116031  116037 -116043  116052       8  116031  116037 -116043  116052       9
  116031  116037 -116043  116052       6  116022  116031  116037  116043       2
  116016  116022  116031  116034       3  116016  116022  116031  116037      21
  116016  116022 -116031  116037      22  116016  116022 -116031  116037      23
  116016  116022 -116031  116037       6  116055  116052  116058  116064       2
  116052  116058  116064  116070       1  116052  116058 -116064  116070       4
  116052  116058 -116064  116070       5  116052  116058 -116064  116070       6
  116052  116058  116064  116085       7  116052  116058 -116064  116085       8
  116052  116058 -116064  116085       9  116052  116058 -116064  116085       6
  116043  116052  116058  116064       2  116037  116043  116052  116055       3
  116037  116043  116052  116058      21  116037  116043 -116052  116058      22
  116037  116043 -116052  116058      23  116037  116043 -116052  116058       6
  116088  116085  116091  116097       2  116085  116091  116097  116103       1
  116085  116091 -116097  116103       4  116085  116091 -116097  116103       5
  116085  116091 -116097  116103       6  116085  116091  116097  116115       7
  116085  116091 -116097  116115       8  116085  116091 -116097  116115       9
  116085  116091 -116097  116115       6  116079  116070  116064  116085     164
  116079  116070 -116064  116085     165  116079  116070 -116064  116085     166
  116079  116070 -116064  116085     167  116070  116064  116085  116088       3
  116070  116064  116085  116091      11  116070  116064 -116085  116091      12
  116070  116064 -116085  116091      13  116070  116064 -116085  116091       6
  116064  116085  116091  116097       2  116058  116064  116070  116079     173
  116058  116064 -116070  116079     174  116058  116064 -116070  116079     166
  116058  116064 -116070  116079     175  116058  116064  116085  116088       3
  116058  116064  116085  116091      21  116058  116064 -116085  116091      22
  116058  116064 -116085  116091      23  116058  116064 -116085  116091       6
  116118  116115  116121  116127       2  116115  116121  116127  116133       1
  116115  116121 -116127  116133       4  116115  116121 -116127  116133       5
  116115  116121 -116127  116133       6  116115  116121  116127  116172       7
  116115  116121 -116127  116172       8  116115  116121 -116127  116172       9
  116115  116121 -116127  116172       6  116103  116097  116115  116118       3
  116103  116097  116115  116121      11  116103  116097 -116115  116121      12
  116103  116097 -116115  116121      13  116103  116097 -116115  116121       6
  116097  116115  116121  116127       2  116091  116097  116115  116118       3
  116091  116097  116115  116121      21  116091  116097 -116115  116121      22
  116091  116097 -116115  116121      23  116091  116097 -116115  116121       6
  116175  116172  116178  116184       2  116172  116178  116184  116190       1
  116172  116178 -116184  116190       4  116172  116178 -116184  116190       5
  116172  116178 -116184  116190       6  116172  116178  116184  116229       7
  116172  116178 -116184  116229       8  116172  116178 -116184  116229       9
  116172  116178 -116184  116229       6  116142  116133  116127  116172      52
  116142  116133 -116127  116172      53  116142  116133 -116127  116172      54
  116142  116133 -116127  116172      55  116133  116127  116172  116175       3
  116133  116127  116172  116178      11  116133  116127 -116172  116178      12
  116133  116127 -116172  116178      13  116133  116127 -116172  116178       6
  116127  116133  116142  116148      56  116127  116133 -116142  116148      57
  116127  116133 -116142  116148      58  116127  116133 -116142  116148      59
  116127  116133  116142  116160      56  116127  116133 -116142  116160      57
  116127  116133 -116142  116160      58  116127  116133 -116142  116160      59
  116127  116172  116178  116184       2  116121  116127  116133  116142      60
  116121  116127 -116133  116142      61  116121  116127 -116133  116142      54
  116121  116127 -116133  116142      62  116121  116127  116172  116175       3
  116121  116127  116172  116178      21  116121  116127 -116172  116178      22
  116121  116127 -116172  116178      23  116121  116127 -116172  116178       6
  116232  116229  116235  116241       2  116229  116235  116241  116247       1
  116229  116235 -116241  116247       4  116229  116235 -116241  116247       5
  116229  116235 -116241  116247       6  116229  116235  116241  116301       7
  116229  116235 -116241  116301       8  116229  116235 -116241  116301       9
  116229  116235 -116241  116301       6  116199  116190  116184  116229      52
  116199  116190 -116184  116229      53  116199  116190 -116184  116229      54
  116199  116190 -116184  116229      55  116190  116184  116229  116232       3
  116190  116184  116229  116235      11  116190  116184 -116229  116235      12
  116190  116184 -116229  116235      13  116190  116184 -116229  116235       6
  116184  116190  116199  116205      56  116184  116190 -116199  116205      57
  116184  116190 -116199  116205      58  116184  116190 -116199  116205      59
  116184  116190  116199  116217      56  116184  116190 -116199  116217      57
  116184  116190 -116199  116217      58  116184  116190 -116199  116217      59
  116184  116229  116235  116241       2  116178  116184  116190  116199      60
  116178  116184 -116190  116199      61  116178  116184 -116190  116199      54
  116178  116184 -116190  116199      62  116178  116184  116229  116232       3
  116178  116184  116229  116235      21  116178  116184 -116229  116235      22
  116178  116184 -116229  116235      23  116178  116184 -116229  116235       6
  116304  116301  116307  116313       2  116301  116307  116313  116319       1
  116301  116307 -116313  116319       4  116301  116307 -116313  116319       5
  116301  116307 -116313  116319       6  116301  116307  116313  116334       7
  116301  116307 -116313  116334       8  116301  116307 -116313  116334       9
  116301  116307 -116313  116334       6  116265  116274  116280  116283      51
  116265  116274 -116280  116283       6  116265  116274  116280  116292      51
  116265  116274 -116280  116292       6  116256  116247  116241  116301      10
  116256  116265  116274  116280       7  116256  116265 -116274  116280      29
  116247  116241  116301  116304       3  116247  116241  116301  116307      11
  116247  116241 -116301  116307      12  116247  116241 -116301  116307      13
  116247  116241 -116301  116307       6  116247  116256  116265  116274      10
  116241  116247  116256  116265      16  116241  116247 -116256  116265      17
  116241  116247 -116256  116265      18  116241  116301  116307  116313       2
  116235  116241  116247  116256      10  116235  116241  116301  116304       3
  116235  116241  116301  116307      21  116235  116241 -116301  116307      22
  116235  116241 -116301  116307      23  116235  116241 -116301  116307       6
  116337  116334  116340  116346       2  116334  116340  116346  116352       1
  116334  116340 -116346  116352       4  116334  116340 -116346  116352       5
  116334  116340 -116346  116352       6  116334  116340  116346  116391       7
  116334  116340 -116346  116391       8  116334  116340 -116346  116391       9
  116334  116340 -116346  116391       6  116328  116319  116313  116334     164
  116328  116319 -116313  116334     165  116328  116319 -116313  116334     166
  116328  116319 -116313  116334     167  116319  116313  116334  116337       3
  116319  116313  116334  116340      11  116319  116313 -116334  116340      12
  116319  116313 -116334  116340      13  116319  116313 -116334  116340       6
  116313  116334  116340  116346       2  116307  116313  116319  116328     173
  116307  116313 -116319  116328     174  116307  116313 -116319  116328     166
  116307  116313 -116319  116328     175  116307  116313  116334  116337       3
  116307  116313  116334  116340      21  116307  116313 -116334  116340      22
  116307  116313 -116334  116340      23  116307  116313 -116334  116340       6
  116394  116391  116397  116400       2  116394  116391  116397  116427       2
  116391  116397  116400  116409       1  116391  116397 -116400  116409     102
  116391  116397 -116400  116409      13  116391  116397 -116400  116409       6
  116391  116397  116427  116418       1  116391  116397 -116427  116418       4
  116391  116397 -116427  116418       5  116391  116397 -116427  116418       6
  116391  116397  116427  116433       7  116391  116397 -116427  116433       8
  116391  116397 -116427  116433       9  116391  116397 -116427  116433       6
  116370  116352  116346  116391     103  116370  116352 -116346  116391     104
  116370  116352 -116346  116391     105  116370  116352 -116346  116391     106
  116358  116352  116346  116391      34  116358  116352 -116346  116391      35
  116358  116352 -116346  116391      36  116358  116352 -116346  116391      37
  116358  116352  116370  116379     107  116358  116352 -116370  116379     108
  116358  116352 -116370  116379     109  116358  116352 -116370  116379     110
  116352  116346  116391  116394       3  116352  116346  116391  116397      11
  116352  116346 -116391  116397      12  116352  116346 -116391  116397      13
  116352  116346 -116391  116397       6  116346  116352  116370  116379     111
  116346  116352 -116370  116379     112  116346  116352 -116370  116379     109
  116346  116352 -116370  116379     113  116346  116391  116397  116400       2
  116346  116391  116397  116427       2  116340  116346  116352  116358      38
  116340  116346 -116352  116358      39  116340  116346 -116352  116358      36
  116340  116346 -116352  116358      40  116340  116346  116352  116370     114
  116340  116346 -116352  116370     115  116340  116346 -116352  116370     105
  116340  116346 -116352  116370     116  116340  116346  116391  116394       3
  116340  116346  116391  116397      21  116340  116346 -116391  116397      22
  116340  116346 -116391  116397      23  116340  116346 -116391  116397       6
  116436  116433  116439  116445       2  116433  116439  116445  116451       1
  116433  116439 -116445  116451       4  116433  116439 -116445  116451       5
  116433  116439 -116445  116451       6  116433  116439  116445  116463       7
  116433  116439 -116445  116463       8  116433  116439 -116445  116463       9
  116433  116439 -116445  116463       6  116427  116433  116439  116445       2
  116418  116427  116433  116436       3  116418  116427  116433  116439      11
  116418  116427 -116433  116439      12  116418  116427 -116433  116439      13
  116418  116427 -116433  116439       6  116409  116400 -116397  116427       3
  116409  116418  116427  116433      10  116400  116397 -116427  116418       3
  116400  116397  116427  116433       3  116400  116409 -116418  116427      16
  116400  116409 -116418  116427      17  116400  116409 -116418  116427      18
  116397  116400 -116409  116418      10  116397  116427 -116418  116409      10
  116397  116427  116433  116436       3  116397  116427  116433  116439      21
  116397  116427 -116433  116439      22  116397  116427 -116433  116439      23
  116397  116427 -116433  116439       6  116466  116463  116469  116475       2
  116463  116469  116475  116481       1  116463  116469 -116475  116481       4
  116463  116469 -116475  116481       5  116463  116469 -116475  116481       6
  116463  116469  116475  116520       7  116463  116469 -116475  116520       8
  116463  116469 -116475  116520       9  116463  116469 -116475  116520       6
  116451  116445  116463  116466       3  116451  116445  116463  116469      11
  116451  116445 -116463  116469      12  116451  116445 -116463  116469      13
  116451  116445 -116463  116469       6  116445  116463  116469  116475       2
  116439  116445  116463  116466       3  116439  116445  116463  116469      21
  116439  116445 -116463  116469      22  116439  116445 -116463  116469      23
  116439  116445 -116463  116469       6  116523  116520  116526  116532       2
  116520  116526  116532  116538       1  116520  116526 -116532  116538       4
  116520  116526 -116532  116538       5  116520  116526 -116532  116538       6
  116520  116526  116532  116556       7  116520  116526 -116532  116556       8
  116520  116526 -116532  116556       9  116520  116526 -116532  116556       6
  116490  116481  116475  116520      52  116490  116481 -116475  116520      53
  116490  116481 -116475  116520      54  116490  116481 -116475  116520      55
  116481  116475  116520  116523       3  116481  116475  116520  116526      11
  116481  116475 -116520  116526      12  116481  116475 -116520  116526      13
  116481  116475 -116520  116526       6  116475  116481  116490  116496      56
  116475  116481 -116490  116496      57  116475  116481 -116490  116496      58
  116475  116481 -116490  116496      59  116475  116481  116490  116508      56
  116475  116481 -116490  116508      57  116475  116481 -116490  116508      58
  116475  116481 -116490  116508      59  116475  116520  116526  116532       2
  116469  116475  116481  116490      60  116469  116475 -116481  116490      61
  116469  116475 -116481  116490      54  116469  116475 -116481  116490      62
  116469  116475  116520  116523       3  116469  116475  116520  116526      21
  116469  116475 -116520  116526      22  116469  116475 -116520  116526      23
  116469  116475 -116520  116526       6  116559  116556  116562  116568       2
  116556  116562  116568  116574       1  116556  116562 -116568  116574       4
  116556  116562 -116568  116574       5  116556  116562 -116568  116574       6
  116556  116562  116568  116589       7  116556  116562 -116568  116589       8
  116556  116562 -116568  116589       9  116556  116562 -116568  116589       6
  116547  116538  116532  116556      24  116547  116538 -116532  116556      25
  116547  116538 -116532  116556      26  116547  116538 -116532  116556      27
  116538  116532  116556  116559       3  116538  116532  116556  116562      11
  116538  116532 -116556  116562      12  116538  116532 -116556  116562      13
  116538  116532 -116556  116562       6  116532  116538  116547  116550       7
  116532  116538 -116547  116550      28  116532  116538 -116547  116550      29
  116532  116538 -116547  116550      30  116532  116538  116547  116553       7
  116532  116538 -116547  116553      28  116532  116538 -116547  116553      29
  116532  116538 -116547  116553      30  116532  116556  116562  116568       2
  116526  116532  116538  116547      31  116526  116532 -116538  116547      32
  116526  116532 -116538  116547      26  116526  116532 -116538  116547      33
  116526  116532  116556  116559       3  116526  116532  116556  116562      21
  116526  116532 -116556  116562      22  116526  116532 -116556  116562      23
  116526  116532 -116556  116562       6  116592  116589  116595  116601       2
  116589  116595  116601  116607       1  116589  116595 -116601  116607       4
  116589  116595 -116601  116607       5  116589  116595 -116601  116607       6
  116589  116595  116601  116646       7  116589  116595 -116601  116646       8
  116589  116595 -116601  116646       9  116589  116595 -116601  116646       6
  116583  116574  116568  116589     123  116583  116574 -116568  116589     124
  116583  116574 -116568  116589     125  116583  116574 -116568  116589     126
  116574  116568  116589  116592       3  116574  116568  116589  116595      11
  116574  116568 -116589  116595      12  116574  116568 -116589  116595      13
  116574  116568 -116589  116595       6  116568  116589  116595  116601       2
  116562  116568  116574  116583     131  116562  116568 -116574  116583     132
  116562  116568 -116574  116583     125  116562  116568 -116574  116583     133
  116562  116568  116589  116592       3  116562  116568  116589  116595      21
  116562  116568 -116589  116595      22  116562  116568 -116589  116595      23
  116562  116568 -116589  116595       6  116649  116646  116652  116658       2
  116646  116652  116658  116664       1  116646  116652 -116658  116664       4
  116646  116652 -116658  116664       5  116646  116652 -116658  116664       6
  116646  116652  116658  116688       7  116646  116652 -116658  116688       8
  116646  116652 -116658  116688       9  116646  116652 -116658  116688       6
  116616  116607  116601  116646      52  116616  116607 -116601  116646      53
  116616  116607 -116601  116646      54  116616  116607 -116601  116646      55
  116607  116601  116646  116649       3  116607  116601  116646  116652      11
  116607  116601 -116646  116652      12  116607  116601 -116646  116652      13
  116607  116601 -116646  116652       6  116601  116607  116616  116622      56
  116601  116607 -116616  116622      57  116601  116607 -116616  116622      58
  116601  116607 -116616  116622      59  116601  116607  116616  116634      56
  116601  116607 -116616  116634      57  116601  116607 -116616  116634      58
  116601  116607 -116616  116634      59  116601  116646  116652  116658       2
  116595  116601  116607  116616      60  116595  116601 -116607  116616      61
  116595  116601 -116607  116616      54  116595  116601 -116607  116616      62
  116595  116601  116646  116649       3  116595  116601  116646  116652      21
  116595  116601 -116646  116652      22  116595  116601 -116646  116652      23
  116595  116601 -116646  116652       6  116691  116688  116694  116697       2
  116691  116688  116694  116724       2  116688  116694  116697  116706       1
  116688  116694 -116697  116706     102  116688  116694 -116697  116706      13
  116688  116694 -116697  116706       6  116688  116694  116724  116715       1
  116688  116694 -116724  116715       4  116688  116694 -116724  116715       5
  116688  116694 -116724  116715       6  116688  116694  116724  116730       7
  116688  116694 -116724  116730       8  116688  116694 -116724  116730       9
  116688  116694 -116724  116730       6  116682  116664  116658  116688      86
  116682  116664 -116658  116688      87  116682  116664 -116658  116688      88
  116682  116664 -116658  116688      89  116670  116664  116658  116688      34
  116670  116664 -116658  116688      35  116670  116664 -116658  116688      36
  116670  116664 -116658  116688      37  116664  116658  116688  116691       3
  116664  116658  116688  116694      11  116664  116658 -116688  116694      12
  116664  116658 -116688  116694      13  116664  116658 -116688  116694       6
  116658  116688  116694  116697       2  116658  116688  116694  116724       2
  116652  116658  116664  116670      38  116652  116658 -116664  116670      39
  116652  116658 -116664  116670      36  116652  116658 -116664  116670      40
  116652  116658  116664  116682      99  116652  116658 -116664  116682     100
  116652  116658 -116664  116682      88  116652  116658 -116664  116682     101
  116652  116658  116688  116691       3  116652  116658  116688  116694      21
  116652  116658 -116688  116694      22  116652  116658 -116688  116694      23
  116652  116658 -116688  116694       6  116733  116730  116736  116742       2
  116730  116736  116742  116748       1  116730  116736 -116742  116748       4
  116730  116736 -116742  116748       5  116730  116736 -116742  116748       6
  116730  116736  116742  116760       7  116730  116736 -116742  116760       8
  116730  116736 -116742  116760       9  116730  116736 -116742  116760       6
  116724  116730  116736  116742       2  116715  116724  116730  116733       3
  116715  116724  116730  116736      11  116715  116724 -116730  116736      12
  116715  116724 -116730  116736      13  116715  116724 -116730  116736       6
  116706  116697 -116694  116724       3  116706  116715  116724  116730      10
  116697  116694 -116724  116715       3  116697  116694  116724  116730       3
  116697  116706 -116715  116724      16  116697  116706 -116715  116724      17
  116697  116706 -116715  116724      18  116694  116697 -116706  116715      10
  116694  116724 -116715  116706      10  116694  116724  116730  116733       3
  116694  116724  116730  116736      21  116694  116724 -116730  116736      22
  116694  116724 -116730  116736      23  116694  116724 -116730  116736       6
  116763  116760  116766  116772       2  116760  116766  116772  116778       1
  116760  116766 -116772  116778       4  116760  116766 -116772  116778       5
  116760  116766 -116772  116778       6  116760  116766  116772  116802       7
  116760  116766 -116772  116802       8  116760  116766 -116772  116802       9
  116760  116766 -116772  116802       6  116748  116742  116760  116763       3
  116748  116742  116760  116766      11  116748  116742 -116760  116766      12
  116748  116742 -116760  116766      13  116748  116742 -116760  116766       6
  116742  116760  116766  116772       2  116736  116742  116760  116763       3
  116736  116742  116760  116766      21  116736  116742 -116760  116766      22
  116736  116742 -116760  116766      23  116736  116742 -116760  116766       6
  116805  116802  116808  116814       2  116802  116808  116814  116820       1
  116802  116808 -116814  116820       4  116802  116808 -116814  116820       5
  116802  116808 -116814  116820       6  116802  116808  116814  116847       7
  116802  116808 -116814  116847       8  116802  116808 -116814  116847       9
  116802  116808 -116814  116847       6  116787  116778  116772  116802     153
  116787  116778 -116772  116802     154  116787  116778 -116772  116802     155
  116787  116778 -116772  116802     156  116778  116772  116802  116805       3
  116778  116772  116802  116808      11  116778  116772 -116802  116808      12
  116778  116772 -116802  116808      13  116778  116772 -116802  116808       6
  116772  116778  116787  116790       7  116772  116778  116787  116793     157
  116772  116778 -116787  116793     158  116772  116778 -116787  116793     159
  116772  116778 -116787  116793     160  116772  116802  116808  116814       2
  116766  116772  116778  116787     161  116766  116772 -116778  116787     162
  116766  116772 -116778  116787     155  116766  116772 -116778  116787     163
  116766  116772  116802  116805       3  116766  116772  116802  116808      21
  116766  116772 -116802  116808      22  116766  116772 -116802  116808      23
  116766  116772 -116802  116808       6  116850  116847  116853  116859       2
  116847  116853  116859  116865       1  116847  116853 -116859  116865       4
  116847  116853 -116859  116865       5  116847  116853 -116859  116865       6
  116847  116853  116859  116883       7  116847  116853 -116859  116883       8
  116847  116853 -116859  116883       9  116847  116853 -116859  116883       6
  116829  116820  116814  116847      64  116829  116820 -116814  116847      65
  116829  116820 -116814  116847      54  116829  116820 -116814  116847      66
  116820  116814  116847  116850       3  116820  116814  116847  116853      11
  116820  116814 -116847  116853      12  116820  116814 -116847  116853      13
  116820  116814 -116847  116853       6  116820  116829  116838  116841     117
  116820  116829 -116838  116841     118  116820  116829  116838  116844     117
  116820  116829 -116838  116844     118  116814  116820  116829  116838     119
  116814  116820 -116829  116838     120  116814  116820 -116829  116838     121
  116814  116820 -116829  116838     122  116814  116847  116853  116859       2
  116808  116814  116820  116829      75  116808  116814 -116820  116829      76
  116808  116814 -116820  116829      54  116808  116814 -116820  116829      77
  116808  116814  116847  116850       3  116808  116814  116847  116853      21
  116808  116814 -116847  116853      22  116808  116814 -116847  116853      23
  116808  116814 -116847  116853       6  116886  116883  116889  116895       2
  116883  116889  116895  116901       1  116883  116889 -116895  116901       4
  116883  116889 -116895  116901       5  116883  116889 -116895  116901       6
  116883  116889  116895  116934       7  116883  116889 -116895  116934       8
  116883  116889 -116895  116934       9  116883  116889 -116895  116934       6
  116874  116865  116859  116883      24  116874  116865 -116859  116883      25
  116874  116865 -116859  116883      26  116874  116865 -116859  116883      27
  116865  116859  116883  116886       3  116865  116859  116883  116889      11
  116865  116859 -116883  116889      12  116865  116859 -116883  116889      13
  116865  116859 -116883  116889       6  116859  116865  116874  116877       7
  116859  116865 -116874  116877      28  116859  116865 -116874  116877      29
  116859  116865 -116874  116877      30  116859  116865  116874  116880       7
  116859  116865 -116874  116880      28  116859  116865 -116874  116880      29
  116859  116865 -116874  116880      30  116859  116883  116889  116895       2
  116853  116859  116865  116874      31  116853  116859 -116865  116874      32
  116853  116859 -116865  116874      26  116853  116859 -116865  116874      33
  116853  116859  116883  116886       3  116853  116859  116883  116889      21
  116853  116859 -116883  116889      22  116853  116859 -116883  116889      23
  116853  116859 -116883  116889       6  116937  116934  116940  116946       2
  116934  116940  116946  116952       1  116934  116940 -116946  116952       4
  116934  116940 -116946  116952       5  116934  116940 -116946  116952       6
  116934  116940  116946  117000       7  116934  116940 -116946  117000       8
  116934  116940 -116946  117000       9  116934  116940 -116946  117000       6
  116910  116901  116895  116934      64  116910  116901 -116895  116934      65
  116910  116901 -116895  116934      54  116910  116901 -116895  116934      66
  116901  116895  116934  116937       3  116901  116895  116934  116940      11
  116901  116895 -116934  116940      12  116901  116895 -116934  116940      13
  116901  116895 -116934  116940       6  116901  116910  116919  116922       7
  116901  116910  116919  116925      78  116901  116910 -116919  116925      79
  116901  116910 -116919  116925      80  116901  116910 -116919  116925      81
  116895  116901  116910  116919      82  116895  116901 -116910  116919      83
  116895  116901 -116910  116919      84  116895  116901 -116910  116919      85
  116895  116934  116940  116946       2  116889  116895  116901  116910      75
  116889  116895 -116901  116910      76  116889  116895 -116901  116910      54
  116889  116895 -116901  116910      77  116889  116895  116934  116937       3
  116889  116895  116934  116940      21  116889  116895 -116934  116940      22
  116889  116895 -116934  116940      23  116889  116895 -116934  116940       6
  117003  117000  117006  117012       2  117000  117006  117012  117018       1
  117000  117006 -117012  117018       4  117000  117006 -117012  117018       5
  117000  117006 -117012  117018       6  117000  117006  117012  117057       7
  117000  117006 -117012  117057       8  117000  117006 -117012  117057       9
  117000  117006 -117012  117057       6  116961  116952  116946  117000      10
  116961  116970  116979  116988      10  116952  116946  117000  117003       3
  116952  116946  117000  117006      11  116952  116946 -117000  117006      12
  116952  116946 -117000  117006      13  116952  116946 -117000  117006       6
  116952  116961  116970  116979      16  116952  116961 -116970  116979      17
  116952  116961 -116970  116979      18  116946  116952  116961  116970      16
  116946  116952 -116961  116970      17  116946  116952 -116961  116970      18
  116946  117000  117006  117012       2  116940  116946  116952  116961      10
  116940  116946  117000  117003       3  116940  116946  117000  117006      21
  116940  116946 -117000  117006      22  116940  116946 -117000  117006      23
  116940  116946 -117000  117006       6  117060  117057  117063  117069       2
  117057  117063  117069  117078       7  117057  117063 -117069  117078       8
  117057  117063 -117069  117078       9  117057  117063 -117069  117078       6
  117036  117018  117012  117057     103  117036  117018 -117012  117057     104
  117036  117018 -117012  117057     105  117036  117018 -117012  117057     106
  117024  117018  117012  117057      34  117024  117018 -117012  117057      35
  117024  117018 -117012  117057      36  117024  117018 -117012  117057      37
  117024  117018  117036  117045     107  117024  117018 -117036  117045     108
  117024  117018 -117036  117045     109  117024  117018 -117036  117045     110
  117018  117012  117057  117060       3  117018  117012  117057  117063      11
  117018  117012 -117057  117063      12  117018  117012 -117057  117063      13
  117018  117012 -117057  117063       6  117012  117018  117036  117045     111
  117012  117018 -117036  117045     112  117012  117018 -117036  117045     109
  117012  117018 -117036  117045     113  117012  117057  117063  117069       2
  117006  117012  117018  117024      38  117006  117012 -117018  117024      39
  117006  117012 -117018  117024      36  117006  117012 -117018  117024      40
  117006  117012  117018  117036     114  117006  117012 -117018  117036     115
  117006  117012 -117018  117036     105  117006  117012 -117018  117036     116
  117006  117012  117057  117060       3  117006  117012  117057  117063      21
  117006  117012 -117057  117063      22  117006  117012 -117057  117063      23
  117006  117012 -117057  117063       6  117081  117078  117084  117090       2
  117078  117084  117090  117096       1  117078  117084 -117090  117096       4
  117078  117084 -117090  117096       5  117078  117084 -117090  117096       6
  117078  117084  117090  117135       7  117078  117084 -117090  117135       8
  117078  117084 -117090  117135       9  117078  117084 -117090  117135       6
  117069  117078  117084  117090       2  117063  117069  117078  117081       3
  117063  117069  117078  117084      21  117063  117069 -117078  117084      22
  117063  117069 -117078  117084      23  117063  117069 -117078  117084       6
  117138  117135  117141  117147       2  117135  117141  117147  117153       1
  117135  117141 -117147  117153       4  117135  117141 -117147  117153       5
  117135  117141 -117147  117153       6  117135  117141  117147  117180       7
  117135  117141 -117147  117180       8  117135  117141 -117147  117180       9
  117135  117141 -117147  117180       6  117114  117096  117090  117135     103
  117114  117096 -117090  117135     104  117114  117096 -117090  117135     105
  117114  117096 -117090  117135     106  117102  117096  117090  117135      34
  117102  117096 -117090  117135      35  117102  117096 -117090  117135      36
  117102  117096 -117090  117135      37  117102  117096  117114  117123     107
  117102  117096 -117114  117123     108  117102  117096 -117114  117123     109
  117102  117096 -117114  117123     110  117096  117090  117135  117138       3
  117096  117090  117135  117141      11  117096  117090 -117135  117141      12
  117096  117090 -117135  117141      13  117096  117090 -117135  117141       6
  117090  117096  117114  117123     111  117090  117096 -117114  117123     112
  117090  117096 -117114  117123     109  117090  117096 -117114  117123     113
  117090  117135  117141  117147       2  117084  117090  117096  117102      38
  117084  117090 -117096  117102      39  117084  117090 -117096  117102      36
  117084  117090 -117096  117102      40  117084  117090  117096  117114     114
  117084  117090 -117096  117114     115  117084  117090 -117096  117114     105
  117084  117090 -117096  117114     116  117084  117090  117135  117138       3
  117084  117090  117135  117141      21  117084  117090 -117135  117141      22
  117084  117090 -117135  117141      23  117084  117090 -117135  117141       6
  117183  117180  117186  117192       2  117180  117186  117192  117198       1
  117180  117186 -117192  117198       4  117180  117186 -117192  117198       5
  117180  117186 -117192  117198       6  117180  117186  117192  117237       7
  117180  117186 -117192  117237       8  117180  117186 -117192  117237       9
  117180  117186 -117192  117237       6  117162  117153  117147  117180      64
  117162  117153 -117147  117180      65  117162  117153 -117147  117180      54
  117162  117153 -117147  117180      66  117153  117147  117180  117183       3
  117153  117147  117180  117186      11  117153  117147 -117180  117186      12
  117153  117147 -117180  117186      13  117153  117147 -117180  117186       6
  117153  117162  117171  117174     117  117153  117162 -117171  117174     118
  117153  117162  117171  117177     117  117153  117162 -117171  117177     118
  117147  117153  117162  117171     119  117147  117153 -117162  117171     120
  117147  117153 -117162  117171     121  117147  117153 -117162  117171     122
  117147  117180  117186  117192       2  117141  117147  117153  117162      75
  117141  117147 -117153  117162      76  117141  117147 -117153  117162      54
  117141  117147 -117153  117162      77  117141  117147  117180  117183       3
  117141  117147  117180  117186      21  117141  117147 -117180  117186      22
  117141  117147 -117180  117186      23  117141  117147 -117180  117186       6
  117240  117237  117243  117249       2  117237  117243  117249  117255       1
  117237  117243 -117249  117255       4  117237  117243 -117249  117255       5
  117237  117243 -117249  117255       6  117237  117243  117249  117294       7
  117237  117243 -117249  117294       8  117237  117243 -117249  117294       9
  117237  117243 -117249  117294       6  117216  117198  117192  117237     103
  117216  117198 -117192  117237     104  117216  117198 -117192  117237     105
  117216  117198 -117192  117237     106  117204  117198  117192  117237      34
  117204  117198 -117192  117237      35  117204  117198 -117192  117237      36
  117204  117198 -117192  117237      37  117204  117198  117216  117225     107
  117204  117198 -117216  117225     108  117204  117198 -117216  117225     109
  117204  117198 -117216  117225     110  117198  117192  117237  117240       3
  117198  117192  117237  117243      11  117198  117192 -117237  117243      12
  117198  117192 -117237  117243      13  117198  117192 -117237  117243       6
  117192  117198  117216  117225     111  117192  117198 -117216  117225     112
  117192  117198 -117216  117225     109  117192  117198 -117216  117225     113
  117192  117237  117243  117249       2  117186  117192  117198  117204      38
  117186  117192 -117198  117204      39  117186  117192 -117198  117204      36
  117186  117192 -117198  117204      40  117186  117192  117198  117216     114
  117186  117192 -117198  117216     115  117186  117192 -117198  117216     105
  117186  117192 -117198  117216     116  117186  117192  117237  117240       3
  117186  117192  117237  117243      21  117186  117192 -117237  117243      22
  117186  117192 -117237  117243      23  117186  117192 -117237  117243       6
  117297  117294  117300  117306       2  117294  117300  117306  117312       1
  117294  117300 -117306  117312       4  117294  117300 -117306  117312       5
  117294  117300 -117306  117312       6  117294  117300  117306  117360       7
  117294  117300 -117306  117360       8  117294  117300 -117306  117360       9
  117294  117300 -117306  117360       6  117273  117255  117249  117294     103
  117273  117255 -117249  117294     104  117273  117255 -117249  117294     105
  117273  117255 -117249  117294     106  117261  117255  117249  117294      34
  117261  117255 -117249  117294      35  117261  117255 -117249  117294      36
  117261  117255 -117249  117294      37  117261  117255  117273  117282     107
  117261  117255 -117273  117282     108  117261  117255 -117273  117282     109
  117261  117255 -117273  117282     110  117255  117249  117294  117297       3
  117255  117249  117294  117300      11  117255  117249 -117294  117300      12
  117255  117249 -117294  117300      13  117255  117249 -117294  117300       6
  117249  117255  117273  117282     111  117249  117255 -117273  117282     112
  117249  117255 -117273  117282     109  117249  117255 -117273  117282     113
  117249  117294  117300  117306       2  117243  117249  117255  117261      38
  117243  117249 -117255  117261      39  117243  117249 -117255  117261      36
  117243  117249 -117255  117261      40  117243  117249  117255  117273     114
  117243  117249 -117255  117273     115  117243  117249 -117255  117273     105
  117243  117249 -117255  117273     116  117243  117249  117294  117297       3
  117243  117249  117294  117300      21  117243  117249 -117294  117300      22
  117243  117249 -117294  117300      23  117243  117249 -117294  117300       6
  117363  117360  117366  117372       2  117360  117366  117372  117378       1
  117360  117366 -117372  117378       4  117360  117366 -117372  117378       5
  117360  117366 -117372  117378       6  117360  117366  117372  117432       7
  117360  117366 -117372  117432       8  117360  117366 -117372  117432       9
  117360  117366 -117372  117432       6  117321  117312  117306  117360      10
  117321  117330  117339  117348      10  117312  117306  117360  117363       3
  117312  117306  117360  117366      11  117312  117306 -117360  117366      12
  117312  117306 -117360  117366      13  117312  117306 -117360  117366       6
  117312  117321  117330  117339      16  117312  117321 -117330  117339      17
  117312  117321 -117330  117339      18  117306  117312  117321  117330      16
  117306  117312 -117321  117330      17  117306  117312 -117321  117330      18
  117306  117360  117366  117372       2  117300  117306  117312  117321      10
  117300  117306  117360  117363       3  117300  117306  117360  117366      21
  117300  117306 -117360  117366      22  117300  117306 -117360  117366      23
  117300  117306 -117360  117366       6  117435  117432  117438  117444       2
  117432  117438  117444  117450       1  117432  117438 -117444  117450       4
  117432  117438 -117444  117450       5  117432  117438 -117444  117450       6
  117432  117438  117444  117474       7  117432  117438 -117444  117474       8
  117432  117438 -117444  117474       9  117432  117438 -117444  117474       6
  117396  117405  117411  117414      51  117396  117405 -117411  117414       6
  117396  117405  117411  117423      51  117396  117405 -117411  117423       6
  117387  117378  117372  117432      10  117387  117396  117405  117411       7
  117387  117396 -117405  117411      29  117378  117372  117432  117435       3
  117378  117372  117432  117438      11  117378  117372 -117432  117438      12
  117378  117372 -117432  117438      13  117378  117372 -117432  117438       6
  117378  117387  117396  117405      10  117372  117378  117387  117396      16
  117372  117378 -117387  117396      17  117372  117378 -117387  117396      18
  117372  117432  117438  117444       2  117366  117372  117378  117387      10
  117366  117372  117432  117435       3  117366  117372  117432  117438      21
  117366  117372 -117432  117438      22  117366  117372 -117432  117438      23
  117366  117372 -117432  117438       6  117477  117474  117480  117486       2
  117474  117480  117486  117492       1  117474  117480 -117486  117492       4
  117474  117480 -117486  117492       5  117474  117480 -117486  117492       6
  117474  117480  117486  117531       7  117474  117480 -117486  117531       8
  117474  117480 -117486  117531       9  117474  117480 -117486  117531       6
  117468  117450  117444  117474      86  117468  117450 -117444  117474      87
  117468  117450 -117444  117474      88  117468  117450 -117444  117474      89
  117456  117450  117444  117474      34  117456  117450 -117444  117474      35
  117456  117450 -117444  117474      36  117456  117450 -117444  117474      37
  117450  117444  117474  117477       3  117450  117444  117474  117480      11
  117450  117444 -117474  117480      12  117450  117444 -117474  117480      13
  117450  117444 -117474  117480       6  117444  117474  117480  117486       2
  117438  117444  117450  117456      38  117438  117444 -117450  117456      39
  117438  117444 -117450  117456      36  117438  117444 -117450  117456      40
  117438  117444  117450  117468      99  117438  117444 -117450  117468     100
  117438  117444 -117450  117468      88  117438  117444 -117450  117468     101
  117438  117444  117474  117477       3  117438  117444  117474  117480      21
  117438  117444 -117474  117480      22  117438  117444 -117474  117480      23
  117438  117444 -117474  117480       6  117534  117531  117537  117543       2
  117531  117537  117543  117549       1  117531  117537 -117543  117549       4
  117531  117537 -117543  117549       5  117531  117537 -117543  117549       6
  117531  117537  117543  117597       7  117531  117537 -117543  117597       8
  117531  117537 -117543  117597       9  117531  117537 -117543  117597       6
  117501  117492  117486  117531      52  117501  117492 -117486  117531      53
  117501  117492 -117486  117531      54  117501  117492 -117486  117531      55
  117492  117486  117531  117534       3  117492  117486  117531  117537      11
  117492  117486 -117531  117537      12  117492  117486 -117531  117537      13
  117492  117486 -117531  117537       6  117486  117492  117501  117507      56
  117486  117492 -117501  117507      57  117486  117492 -117501  117507      58
  117486  117492 -117501  117507      59  117486  117492  117501  117519      56
  117486  117492 -117501  117519      57  117486  117492 -117501  117519      58
  117486  117492 -117501  117519      59  117486  117531  117537  117543       2
  117480  117486  117492  117501      60  117480  117486 -117492  117501      61
  117480  117486 -117492  117501      54  117480  117486 -117492  117501      62
  117480  117486  117531  117534       3  117480  117486  117531  117537      21
  117480  117486 -117531  117537      22  117480  117486 -117531  117537      23
  117480  117486 -117531  117537       6  117600  117597  117603  117609       2
  117597  117603  117609  117615       1  117597  117603 -117609  117615       4
  117597  117603 -117609  117615       5  117597  117603 -117609  117615       6
  117597  117603  117609  117654       7  117597  117603 -117609  117654       8
  117597  117603 -117609  117654       9  117597  117603 -117609  117654       6
  117558  117549  117543  117597      10  117558  117567  117576  117585      10
  117549  117543  117597  117600       3  117549  117543  117597  117603      11
  117549  117543 -117597  117603      12  117549  117543 -117597  117603      13
  117549  117543 -117597  117603       6  117549  117558  117567  117576      16
  117549  117558 -117567  117576      17  117549  117558 -117567  117576      18
  117543  117549  117558  117567      16  117543  117549 -117558  117567      17
  117543  117549 -117558  117567      18  117543  117597  117603  117609       2
  117537  117543  117549  117558      10  117537  117543  117597  117600       3
  117537  117543  117597  117603      21  117537  117543 -117597  117603      22
  117537  117543 -117597  117603      23  117537  117543 -117597  117603       6
  117657  117654  117660  117663       2  117657  117654  117660  117690       2
  117654  117660  117663  117672       1  117654  117660 -117663  117672     102
  117654  117660 -117663  117672      13  117654  117660 -117663  117672       6
  117654  117660  117690  117681       1  117654  117660 -117690  117681       4
  117654  117660 -117690  117681       5  117654  117660 -117690  117681       6
  117654  117660  117690  117696       7  117654  117660 -117690  117696       8
  117654  117660 -117690  117696       9  117654  117660 -117690  117696       6
  117633  117615  117609  117654     103  117633  117615 -117609  117654     104
  117633  117615 -117609  117654     105  117633  117615 -117609  117654     106
  117621  117615  117609  117654      34  117621  117615 -117609  117654      35
  117621  117615 -117609  117654      36  117621  117615 -117609  117654      37
  117621  117615  117633  117642     107  117621  117615 -117633  117642     108
  117621  117615 -117633  117642     109  117621  117615 -117633  117642     110
  117615  117609  117654  117657       3  117615  117609  117654  117660      11
  117615  117609 -117654  117660      12  117615  117609 -117654  117660      13
  117615  117609 -117654  117660       6  117609  117615  117633  117642     111
  117609  117615 -117633  117642     112  117609  117615 -117633  117642     109
  117609  117615 -117633  117642     113  117609  117654  117660  117663       2
  117609  117654  117660  117690       2  117603  117609  117615  117621      38
  117603  117609 -117615  117621      39  117603  117609 -117615  117621      36
  117603  117609 -117615  117621      40  117603  117609  117615  117633     114
  117603  117609 -117615  117633     115  117603  117609 -117615  117633     105
  117603  117609 -117615  117633     116  117603  117609  117654  117657       3
  117603  117609  117654  117660      21  117603  117609 -117654  117660      22
  117603  117609 -117654  117660      23  117603  117609 -117654  117660       6
  117699  117696  117702  117708       2  117696  117702  117708  117714       1
  117696  117702 -117708  117714       4  117696  117702 -117708  117714       5
  117696  117702 -117708  117714       6  117696  117702  117708  117726       7
  117696  117702 -117708  117726       8  117696  117702 -117708  117726       9
  117696  117702 -117708  117726       6  117690  117696  117702  117708       2
  117681  117690  117696  117699       3  117681  117690  117696  117702      11
  117681  117690 -117696  117702      12  117681  117690 -117696  117702      13
  117681  117690 -117696  117702       6  117672  117663 -117660  117690       3
  117672  117681  117690  117696      10  117663  117660 -117690  117681       3
  117663  117660  117690  117696       3  117663  117672 -117681  117690      16
  117663  117672 -117681  117690      17  117663  117672 -117681  117690      18
  117660  117663 -117672  117681      10  117660  117690 -117681  117672      10
  117660  117690  117696  117699       3  117660  117690  117696  117702      21
  117660  117690 -117696  117702      22  117660  117690 -117696  117702      23
  117660  117690 -117696  117702       6  117729  117726  117732  117738       2
  117726  117732  117738  117744       1  117726  117732 -117738  117744       4
  117726  117732 -117738  117744       5  117726  117732 -117738  117744       6
  117726  117732  117738  117777       7  117726  117732 -117738  117777       8
  117726  117732 -117738  117777       9  117726  117732 -117738  117777       6
  117714  117708  117726  117729       3  117714  117708  117726  117732      11
  117714  117708 -117726  117732      12  117714  117708 -117726  117732      13
  117714  117708 -117726  117732       6  117708  117726  117732  117738       2
  117702  117708  117726  117729       3  117702  117708  117726  117732      21
  117702  117708 -117726  117732      22  117702  117708 -117726  117732      23
  117702  117708 -117726  117732       6  117780  117777  117783  117789       2
  117777  117783  117789  117795       1  117777  117783 -117789  117795       4
  117777  117783 -117789  117795       5  117777  117783 -117789  117795       6
  117777  117783  117789  117819       7  117777  117783 -117789  117819       8
  117777  117783 -117789  117819       9  117777  117783 -117789  117819       6
  117753  117744  117738  117777      64  117753  117744 -117738  117777      65
  117753  117744 -117738  117777      54  117753  117744 -117738  117777      66
  117744  117738  117777  117780       3  117744  117738  117777  117783      11
  117744  117738 -117777  117783      12  117744  117738 -117777  117783      13
  117744  117738 -117777  117783       6  117744  117753  117762  117765      67
  117744  117753 -117762  117765      68  117744  117753 -117762  117765      69
  117744  117753 -117762  117765      70  117738  117744  117753  117762      71
  117738  117744 -117753  117762      72  117738  117744 -117753  117762      73
  117738  117744 -117753  117762      74  117738  117777  117783  117789       2
  117732  117738  117744  117753      75  117732  117738 -117744  117753      76
  117732  117738 -117744  117753      54  117732  117738 -117744  117753      77
  117732  117738  117777  117780       3  117732  117738  117777  117783      21
  117732  117738 -117777  117783      22  117732  117738 -117777  117783      23
  117732  117738 -117777  117783       6  117822  117819  117825  117831       2
  117819  117825  117831  117837       1  117819  117825 -117831  117837       4
  117819  117825 -117831  117837       5  117819  117825 -117831  117837       6
  117819  117825  117831  117876       7  117819  117825 -117831  117876       8
  117819  117825 -117831  117876       9  117819  117825 -117831  117876       6
  117813  117795  117789  117819      86  117813  117795 -117789  117819      87
  117813  117795 -117789  117819      88  117813  117795 -117789  117819      89
  117801  117795  117789  117819      34  117801  117795 -117789  117819      35
  117801  117795 -117789  117819      36  117801  117795 -117789  117819      37
  117795  117789  117819  117822       3  117795  117789  117819  117825      11
  117795  117789 -117819  117825      12  117795  117789 -117819  117825      13
  117795  117789 -117819  117825       6  117789  117819  117825  117831       2
  117783  117789  117795  117801      38  117783  117789 -117795  117801      39
  117783  117789 -117795  117801      36  117783  117789 -117795  117801      40
  117783  117789  117795  117813      99  117783  117789 -117795  117813     100
  117783  117789 -117795  117813      88  117783  117789 -117795  117813     101
  117783  117789  117819  117822       3  117783  117789  117819  117825      21
  117783  117789 -117819  117825      22  117783  117789 -117819  117825      23
  117783  117789 -117819  117825       6  117879  117876  117882  117888       2
  117876  117882  117888  117894       1  117876  117882 -117888  117894       4
  117876  117882 -117888  117894       5  117876  117882 -117888  117894       6
  117876  117882  117888  117906       7  117876  117882 -117888  117906       8
  117876  117882 -117888  117906       9  117876  117882 -117888  117906       6
  117855  117837  117831  117876     103  117855  117837 -117831  117876     104
  117855  117837 -117831  117876     105  117855  117837 -117831  117876     106
  117843  117837  117831  117876      34  117843  117837 -117831  117876      35
  117843  117837 -117831  117876      36  117843  117837 -117831  117876      37
  117843  117837  117855  117864     107  117843  117837 -117855  117864     108
  117843  117837 -117855  117864     109  117843  117837 -117855  117864     110
  117837  117831  117876  117879       3  117837  117831  117876  117882      11
  117837  117831 -117876  117882      12  117837  117831 -117876  117882      13
  117837  117831 -117876  117882       6  117831  117837  117855  117864     111
  117831  117837 -117855  117864     112  117831  117837 -117855  117864     109
  117831  117837 -117855  117864     113  117831  117876  117882  117888       2
  117825  117831  117837  117843      38  117825  117831 -117837  117843      39
  117825  117831 -117837  117843      36  117825  117831 -117837  117843      40
  117825  117831  117837  117855     114  117825  117831 -117837  117855     115
  117825  117831 -117837  117855     105  117825  117831 -117837  117855     116
  117825  117831  117876  117879       3  117825  117831  117876  117882      21
  117825  117831 -117876  117882      22  117825  117831 -117876  117882      23
  117825  117831 -117876  117882       6  117909  117906  117912  117918       2
  117906  117912  117918  117924       1  117906  117912 -117918  117924       4
  117906  117912 -117918  117924       5  117906  117912 -117918  117924       6
  117906  117912  117918  117972       7  117906  117912 -117918  117972       8
  117906  117912 -117918  117972       9  117906  117912 -117918  117972       6
  117894  117888  117906  117909       3  117894  117888  117906  117912      11
  117894  117888 -117906  117912      12  117894  117888 -117906  117912      13
  117894  117888 -117906  117912       6  117888  117906  117912  117918       2
  117882  117888  117906  117909       3  117882  117888  117906  117912      21
  117882  117888 -117906  117912      22  117882  117888 -117906  117912      23
  117882  117888 -117906  117912       6  117975  117972  117978  117984       2
  117972  117978  117984  117990       1  117972  117978 -117984  117990       4
  117972  117978 -117984  117990       5  117972  117978 -117984  117990       6
  117972  117978  117984  118014       7  117972  117978 -117984  118014       8
  117972  117978 -117984  118014       9  117972  117978 -117984  118014       6
  117933  117924  117918  117972      10  117933  117942  117951  117960      10
  117924  117918  117972  117975       3  117924  117918  117972  117978      11
  117924  117918 -117972  117978      12  117924  117918 -117972  117978      13
  117924  117918 -117972  117978       6  117924  117933  117942  117951      16
  117924  117933 -117942  117951      17  117924  117933 -117942  117951      18
  117918  117924  117933  117942      16  117918  117924 -117933  117942      17
  117918  117924 -117933  117942      18  117918  117972  117978  117984       2
  117912  117918  117924  117933      10  117912  117918  117972  117975       3
  117912  117918  117972  117978      21  117912  117918 -117972  117978      22
  117912  117918 -117972  117978      23  117912  117918 -117972  117978       6
  118017  118014  118020  118026       2  118014  118020  118026  118032       1
  118014  118020 -118026  118032       4  118014  118020 -118026  118032       5
  118014  118020 -118026  118032       6  118014  118020  118026  118044       7
  118014  118020 -118026  118044       8  118014  118020 -118026  118044       9
  118014  118020 -118026  118044       6  117999  117990  117984  118014     153
  117999  117990 -117984  118014     154  117999  117990 -117984  118014     155
  117999  117990 -117984  118014     156  117990  117984  118014  118017       3
  117990  117984  118014  118020      11  117990  117984 -118014  118020      12
  117990  117984 -118014  118020      13  117990  117984 -118014  118020       6
  117984  117990  117999  118002       7  117984  117990  117999  118005     157
  117984  117990 -117999  118005     158  117984  117990 -117999  118005     159
  117984  117990 -117999  118005     160  117984  118014  118020  118026       2
  117978  117984  117990  117999     161  117978  117984 -117990  117999     162
  117978  117984 -117990  117999     155  117978  117984 -117990  117999     163
  117978  117984  118014  118017       3  117978  117984  118014  118020      21
  117978  117984 -118014  118020      22  117978  117984 -118014  118020      23
  117978  117984 -118014  118020       6  118047  118044  118050  118056       2
  118044  118050  118056  118065       7  118044  118050 -118056  118065       8
  118044  118050 -118056  118065       9  118044  118050 -118056  118065       6
  118032  118026  118044  118047       3  118032  118026  118044  118050      11
  118032  118026 -118044  118050      12  118032  118026 -118044  118050      13
  118032  118026 -118044  118050       6  118026  118044  118050  118056       2
  118020  118026  118044  118047       3  118020  118026  118044  118050      21
  118020  118026 -118044  118050      22  118020  118026 -118044  118050      23
  118020  118026 -118044  118050       6  118068  118065  118071  118077       2
  118065  118071  118077  118083       1  118065  118071 -118077  118083       4
  118065  118071 -118077  118083       5  118065  118071 -118077  118083       6
  118065  118071  118077  118113       7  118065  118071 -118077  118113       8
  118065  118071 -118077  118113       9  118065  118071 -118077  118113       6
  118056  118065  118071  118077       2  118050  118056  118065  118068       3
  118050  118056  118065  118071      21  118050  118056 -118065  118071      22
  118050  118056 -118065  118071      23  118050  118056 -118065  118071       6
  118116  118113  118119  118125       2  118113  118119  118125  118131       1
  118113  118119 -118125  118131       4  118113  118119 -118125  118131       5
  118113  118119 -118125  118131       6  118113  118119  118125  118158       7
  118113  118119 -118125  118158       8  118113  118119 -118125  118158       9
  118113  118119 -118125  118158       6  118101  118083  118077  118113      34
  118101  118083 -118077  118113      35  118101  118083 -118077  118113      36
  118101  118083 -118077  118113      37  118089  118083  118077  118113      34
  118089  118083 -118077  118113      35  118089  118083 -118077  118113      36
  118089  118083 -118077  118113      37  118083  118077  118113  118116       3
  118083  118077  118113  118119      11  118083  118077 -118113  118119      12
  118083  118077 -118113  118119      13  118083  118077 -118113  118119       6
  118077  118113  118119  118125       2  118071  118077  118083  118089      38
  118071  118077 -118083  118089      39  118071  118077 -118083  118089      36
  118071  118077 -118083  118089      40  118071  118077  118083  118101      38
  118071  118077 -118083  118101      39  118071  118077 -118083  118101      36
  118071  118077 -118083  118101      40  118071  118077  118113  118116       3
  118071  118077  118113  118119      21  118071  118077 -118113  118119      22
  118071  118077 -118113  118119      23  118071  118077 -118113  118119       6
  118161  118158  118164  118170       2  118158  118164  118170  118179       7
  118158  118164 -118170  118179       8  118158  118164 -118170  118179       9
  118158  118164 -118170  118179       6  118140  118131  118125  118158      64
  118140  118131 -118125  118158      65  118140  118131 -118125  118158      54
  118140  118131 -118125  118158      66  118131  118125  118158  118161       3
  118131  118125  118158  118164      11  118131  118125 -118158  118164      12
  118131  118125 -118158  118164      13  118131  118125 -118158  118164       6
  118131  118140  118149  118152     117  118131  118140 -118149  118152     118
  118131  118140  118149  118155     117  118131  118140 -118149  118155     118
  118125  118131  118140  118149     119  118125  118131 -118140  118149     120
  118125  118131 -118140  118149     121  118125  118131 -118140  118149     122
  118125  118158  118164  118170       2  118119  118125  118131  118140      75
  118119  118125 -118131  118140      76  118119  118125 -118131  118140      54
  118119  118125 -118131  118140      77  118119  118125  118158  118161       3
  118119  118125  118158  118164      21  118119  118125 -118158  118164      22
  118119  118125 -118158  118164      23  118119  118125 -118158  118164       6
  118182  118179  118185  118191       2  118179  118185  118191  118197       1
  118179  118185 -118191  118197       4  118179  118185 -118191  118197       5
  118179  118185 -118191  118197       6  118179  118185  118191  118212       7
  118179  118185 -118191  118212       8  118179  118185 -118191  118212       9
  118179  118185 -118191  118212       6  118170  118179  118185  118191       2
  118164  118170  118179  118182       3  118164  118170  118179  118185      21
  118164  118170 -118179  118185      22  118164  118170 -118179  118185      23
  118164  118170 -118179  118185       6  118215  118212  118218  118224       2
  118212  118218  118224  118230       1  118212  118218 -118224  118230       4
  118212  118218 -118224  118230       5  118212  118218 -118224  118230       6
  118212  118218  118224  118269       7  118212  118218 -118224  118269       8
  118212  118218 -118224  118269       9  118212  118218 -118224  118269       6
  118206  118197  118191  118212     123  118206  118197 -118191  118212     124
  118206  118197 -118191  118212     125  118206  118197 -118191  118212     126
  118197  118191  118212  118215       3  118197  118191  118212  118218      11
  118197  118191 -118212  118218      12  118197  118191 -118212  118218      13
  118197  118191 -118212  118218       6  118191  118212  118218  118224       2
  118185  118191  118197  118206     131  118185  118191 -118197  118206     132
  118185  118191 -118197  118206     125  118185  118191 -118197  118206     133
  118185  118191  118212  118215       3  118185  118191  118212  118218      21
  118185  118191 -118212  118218      22  118185  118191 -118212  118218      23
  118185  118191 -118212  118218       6  118272  118269  118275  118281       2
  118269  118275  118281  118287       1  118269  118275 -118281  118287       4
  118269  118275 -118281  118287       5  118269  118275 -118281  118287       6
  118269  118275  118281  118326       7  118269  118275 -118281  118326       8
  118269  118275 -118281  118326       9  118269  118275 -118281  118326       6
  118239  118230  118224  118269      52  118239  118230 -118224  118269      53
  118239  118230 -118224  118269      54  118239  118230 -118224  118269      55
  118230  118224  118269  118272       3  118230  118224  118269  118275      11
  118230  118224 -118269  118275      12  118230  118224 -118269  118275      13
  118230  118224 -118269  118275       6  118224  118230  118239  118245      56
  118224  118230 -118239  118245      57  118224  118230 -118239  118245      58
  118224  118230 -118239  118245      59  118224  118230  118239  118257      56
  118224  118230 -118239  118257      57  118224  118230 -118239  118257      58
  118224  118230 -118239  118257      59  118224  118269  118275  118281       2
  118218  118224  118230  118239      60  118218  118224 -118230  118239      61
  118218  118224 -118230  118239      54  118218  118224 -118230  118239      62
  118218  118224  118269  118272       3  118218  118224  118269  118275      21
  118218  118224 -118269  118275      22  118218  118224 -118269  118275      23
  118218  118224 -118269  118275       6  118329  118326  118332  118338       2
  118326  118332  118338  118344       1  118326  118332 -118338  118344       4
  118326  118332 -118338  118344       5  118326  118332 -118338  118344       6
  118326  118332  118338  118374       7  118326  118332 -118338  118374       8
  118326  118332 -118338  118374       9  118326  118332 -118338  118374       6
  118305  118287  118281  118326     103  118305  118287 -118281  118326     104
  118305  118287 -118281  118326     105  118305  118287 -118281  118326     106
  118293  118287  118281  118326      34  118293  118287 -118281  118326      35
  118293  118287 -118281  118326      36  118293  118287 -118281  118326      37
  118293  118287  118305  118314     107  118293  118287 -118305  118314     108
  118293  118287 -118305  118314     109  118293  118287 -118305  118314     110
  118287  118281  118326  118329       3  118287  118281  118326  118332      11
  118287  118281 -118326  118332      12  118287  118281 -118326  118332      13
  118287  118281 -118326  118332       6  118281  118287  118305  118314     111
  118281  118287 -118305  118314     112  118281  118287 -118305  118314     109
  118281  118287 -118305  118314     113  118281  118326  118332  118338       2
  118275  118281  118287  118293      38  118275  118281 -118287  118293      39
  118275  118281 -118287  118293      36  118275  118281 -118287  118293      40
  118275  118281  118287  118305     114  118275  118281 -118287  118305     115
  118275  118281 -118287  118305     105  118275  118281 -118287  118305     116
  118275  118281  118326  118329       3  118275  118281  118326  118332      21
  118275  118281 -118326  118332      22  118275  118281 -118326  118332      23
  118275  118281 -118326  118332       6  118377  118374  118380  118386       2
  118374  118380  118386  118392       1  118374  118380 -118386  118392       4
  118374  118380 -118386  118392       5  118374  118380 -118386  118392       6
  118374  118380  118386  118419       7  118374  118380 -118386  118419       8
  118374  118380 -118386  118419       9  118374  118380 -118386  118419       6
  118362  118344  118338  118374      34  118362  118344 -118338  118374      35
  118362  118344 -118338  118374      36  118362  118344 -118338  118374      37
  118350  118344  118338  118374      34  118350  118344 -118338  118374      35
  118350  118344 -118338  118374      36  118350  118344 -118338  118374      37
  118344  118338  118374  118377       3  118344  118338  118374  118380      11
  118344  118338 -118374  118380      12  118344  118338 -118374  118380      13
  118344  118338 -118374  118380       6  118338  118374  118380  118386       2
  118332  118338  118344  118350      38  118332  118338 -118344  118350      39
  118332  118338 -118344  118350      36  118332  118338 -118344  118350      40
  118332  118338  118344  118362      38  118332  118338 -118344  118362      39
  118332  118338 -118344  118362      36  118332  118338 -118344  118362      40
  118332  118338  118374  118377       3  118332  118338  118374  118380      21
  118332  118338 -118374  118380      22  118332  118338 -118374  118380      23
  118332  118338 -118374  118380       6  118422  118419  118425  118431       2
  118419  118425  118431  118437       1  118419  118425 -118431  118437       4
  118419  118425 -118431  118437       5  118419  118425 -118431  118437       6
  118419  118425  118431  118485       7  118419  118425 -118431  118485       8
  118419  118425 -118431  118485       9  118419  118425 -118431  118485       6
  118401  118392  118386  118419      64  118401  118392 -118386  118419      65
  118401  118392 -118386  118419      54  118401  118392 -118386  118419      66
  118392  118386  118419  118422       3  118392  118386  118419  118425      11
  118392  118386 -118419  118425      12  118392  118386 -118419  118425      13
  118392  118386 -118419  118425       6  118392  118401  118410  118413     117
  118392  118401 -118410  118413     118  118392  118401  118410  118416     117
  118392  118401 -118410  118416     118  118386  118392  118401  118410     119
  118386  118392 -118401  118410     120  118386  118392 -118401  118410     121
  118386  118392 -118401  118410     122  118386  118419  118425  118431       2
  118380  118386  118392  118401      75  118380  118386 -118392  118401      76
  118380  118386 -118392  118401      54  118380  118386 -118392  118401      77
  118380  118386  118419  118422       3  118380  118386  118419  118425      21
  118380  118386 -118419  118425      22  118380  118386 -118419  118425      23
  118380  118386 -118419  118425       6  118488  118485  118491  118497       2
  118485  118491  118497  118503       1  118485  118491 -118497  118503       4
  118485  118491 -118497  118503       5  118485  118491 -118497  118503       6
  118485  118491  118497  118542       7  118485  118491 -118497  118542       8
  118485  118491 -118497  118542       9  118485  118491 -118497  118542       6
  118446  118437  118431  118485      10  118446  118455  118464  118473      10
  118437  118431  118485  118488       3  118437  118431  118485  118491      11
  118437  118431 -118485  118491      12  118437  118431 -118485  118491      13
  118437  118431 -118485  118491       6  118437  118446  118455  118464      16
  118437  118446 -118455  118464      17  118437  118446 -118455  118464      18
  118431  118437  118446  118455      16  118431  118437 -118446  118455      17
  118431  118437 -118446  118455      18  118431  118485  118491  118497       2
  118425  118431  118437  118446      10  118425  118431  118485  118488       3
  118425  118431  118485  118491      21  118425  118431 -118485  118491      22
  118425  118431 -118485  118491      23  118425  118431 -118485  118491       6
  118545  118542  118548  118554       2  118542  118548  118554  118560       1
  118542  118548 -118554  118560       4  118542  118548 -118554  118560       5
  118542  118548 -118554  118560       6  118542  118548  118554  118593       7
  118542  118548 -118554  118593       8  118542  118548 -118554  118593       9
  118542  118548 -118554  118593       6  118521  118503  118497  118542     103
  118521  118503 -118497  118542     104  118521  118503 -118497  118542     105
  118521  118503 -118497  118542     106  118509  118503  118497  118542      34
  118509  118503 -118497  118542      35  118509  118503 -118497  118542      36
  118509  118503 -118497  118542      37  118509  118503  118521  118530     107
  118509  118503 -118521  118530     108  118509  118503 -118521  118530     109
  118509  118503 -118521  118530     110  118503  118497  118542  118545       3
  118503  118497  118542  118548      11  118503  118497 -118542  118548      12
  118503  118497 -118542  118548      13  118503  118497 -118542  118548       6
  118497  118503  118521  118530     111  118497  118503 -118521  118530     112
  118497  118503 -118521  118530     109  118497  118503 -118521  118530     113
  118497  118542  118548  118554       2  118491  118497  118503  118509      38
  118491  118497 -118503  118509      39  118491  118497 -118503  118509      36
  118491  118497 -118503  118509      40  118491  118497  118503  118521     114
  118491  118497 -118503  118521     115  118491  118497 -118503  118521     105
  118491  118497 -118503  118521     116  118491  118497  118542  118545       3
  118491  118497  118542  118548      21  118491  118497 -118542  118548      22
  118491  118497 -118542  118548      23  118491  118497 -118542  118548       6
  118596  118593  118599  118605       2  118593  118599  118605  118611       1
  118593  118599 -118605  118611       4  118593  118599 -118605  118611       5
  118593  118599 -118605  118611       6  118593  118599  118605  118644       7
  118593  118599 -118605  118644       8  118593  118599 -118605  118644       9
  118593  118599 -118605  118644       6  118569  118560  118554  118593      64
  118569  118560 -118554  118593      65  118569  118560 -118554  118593      54
  118569  118560 -118554  118593      66  118560  118554  118593  118596       3
  118560  118554  118593  118599      11  118560  118554 -118593  118599      12
  118560  118554 -118593  118599      13  118560  118554 -118593  118599       6
  118560  118569  118578  118581      67  118560  118569 -118578  118581      68
  118560  118569 -118578  118581      69  118560  118569 -118578  118581      70
  118554  118560  118569  118578      71  118554  118560 -118569  118578      72
  118554  118560 -118569  118578      73  118554  118560 -118569  118578      74
  118554  118593  118599  118605       2  118548  118554  118560  118569      75
  118548  118554 -118560  118569      76  118548  118554 -118560  118569      54
  118548  118554 -118560  118569      77  118548  118554  118593  118596       3
  118548  118554  118593  118599      21  118548  118554 -118593  118599      22
  118548  118554 -118593  118599      23  118548  118554 -118593  118599       6
  118647  118644  118650  118656       2  118644  118650  118656  118662       1
  118644  118650 -118656  118662       4  118644  118650 -118656  118662       5
  118644  118650 -118656  118662       6  118644  118650  118656  118677       7
  118644  118650 -118656  118677       8  118644  118650 -118656  118677       9
  118644  118650 -118656  118677       6  118620  118611  118605  118644      64
  118620  118611 -118605  118644      65  118620  118611 -118605  118644      54
  118620  118611 -118605  118644      66  118611  118605  118644  118647       3
  118611  118605  118644  118650      11  118611  118605 -118644  118650      12
  118611  118605 -118644  118650      13  118611  118605 -118644  118650       6
  118611  118620  118629  118632       7  118611  118620  118629  118635      78
  118611  118620 -118629  118635      79  118611  118620 -118629  118635      80
  118611  118620 -118629  118635      81  118605  118611  118620  118629      82
  118605  118611 -118620  118629      83  118605  118611 -118620  118629      84
  118605  118611 -118620  118629      85  118605  118644  118650  118656       2
  118599  118605  118611  118620      75  118599  118605 -118611  118620      76
  118599  118605 -118611  118620      54  118599  118605 -118611  118620      77
  118599  118605  118644  118647       3  118599  118605  118644  118650      21
  118599  118605 -118644  118650      22  118599  118605 -118644  118650      23
  118599  118605 -118644  118650       6  118680  118677  118683  118689       2
  118677  118683  118689  118695       1  118677  118683 -118689  118695       4
  118677  118683 -118689  118695       5  118677  118683 -118689  118695       6
  118677  118683  118689  118710       7  118677  118683 -118689  118710       8
  118677  118683 -118689  118710       9  118677  118683 -118689  118710       6
  118671  118662  118656  118677     123  118671  118662 -118656  118677     124
  118671  118662 -118656  118677     125  118671  118662 -118656  118677     126
  118662  118656  118677  118680       3  118662  118656  118677  118683      11
  118662  118656 -118677  118683      12  118662  118656 -118677  118683      13
  118662  118656 -118677  118683       6  118656  118677  118683  118689       2
  118650  118656  118662  118671     131  118650  118656 -118662  118671     132
  118650  118656 -118662  118671     125  118650  118656 -118662  118671     133
  118650  118656  118677  118680       3  118650  118656  118677  118683      21
  118650  118656 -118677  118683      22  118650  118656 -118677  118683      23
  118650  118656 -118677  118683       6  118713  118710  118716  118722       2
  118710  118716  118722  118728       1  118710  118716 -118722  118728       4
  118710  118716 -118722  118728       5  118710  118716 -118722  118728       6
  118710  118716  118722  118743       7  118710  118716 -118722  118743       8
  118710  118716 -118722  118743       9  118710  118716 -118722  118743       6
  118704  118695  118689  118710     123  118704  118695 -118689  118710     124
  118704  118695 -118689  118710     125  118704  118695 -118689  118710     126
  118695  118689  118710  118713       3  118695  118689  118710  118716      11
  118695  118689 -118710  118716      12  118695  118689 -118710  118716      13
  118695  118689 -118710  118716       6  118689  118710  118716  118722       2
  118683  118689  118695  118704     131  118683  118689 -118695  118704     132
  118683  118689 -118695  118704     125  118683  118689 -118695  118704     133
  118683  118689  118710  118713       3  118683  118689  118710  118716      21
  118683  118689 -118710  118716      22  118683  118689 -118710  118716      23
  118683  118689 -118710  118716       6  118746  118743  118749  118755       2
  118743  118749  118755  118761       1  118743  118749 -118755  118761       4
  118743  118749 -118755  118761       5  118743  118749 -118755  118761       6
  118743  118749  118755  118788       7  118743  118749 -118755  118788       8
  118743  118749 -118755  118788       9  118743  118749 -118755  118788       6
  118737  118728  118722  118743     123  118737  118728 -118722  118743     124
  118737  118728 -118722  118743     125  118737  118728 -118722  118743     126
  118728  118722  118743  118746       3  118728  118722  118743  118749      11
  118728  118722 -118743  118749      12  118728  118722 -118743  118749      13
  118728  118722 -118743  118749       6  118722  118743  118749  118755       2
  118716  118722  118728  118737     131  118716  118722 -118728  118737     132
  118716  118722 -118728  118737     125  118716  118722 -118728  118737     133
  118716  118722  118743  118746       3  118716  118722  118743  118749      21
  118716  118722 -118743  118749      22  118716  118722 -118743  118749      23
  118716  118722 -118743  118749       6  118791  118788  118794  118800       2
  118788  118794  118800  118806       1  118788  118794 -118800  118806       4
  118788  118794 -118800  118806       5  118788  118794 -118800  118806       6
  118788  118794  118800  118836       7  118788  118794 -118800  118836       8
  118788  118794 -118800  118836       9  118788  118794 -118800  118836       6
  118770  118761  118755  118788      64  118770  118761 -118755  118788      65
  118770  118761 -118755  118788      54  118770  118761 -118755  118788      66
  118761  118755  118788  118791       3  118761  118755  118788  118794      11
  118761  118755 -118788  118794      12  118761  118755 -118788  118794      13
  118761  118755 -118788  118794       6  118761  118770  118779  118782     117
  118761  118770 -118779  118782     118  118761  118770  118779  118785     117
  118761  118770 -118779  118785     118  118755  118761  118770  118779     119
  118755  118761 -118770  118779     120  118755  118761 -118770  118779     121
  118755  118761 -118770  118779     122  118755  118788  118794  118800       2
  118749  118755  118761  118770      75  118749  118755 -118761  118770      76
  118749  118755 -118761  118770      54  118749  118755 -118761  118770      77
  118749  118755  118788  118791       3  118749  118755  118788  118794      21
  118749  118755 -118788  118794      22  118749  118755 -118788  118794      23
  118749  118755 -118788  118794       6  118839  118836  118842  118848       2
  118836  118842  118848  118857       7  118836  118842 -118848  118857       8
  118836  118842 -118848  118857       9  118836  118842 -118848  118857       6
  118824  118806  118800  118836      34  118824  118806 -118800  118836      35
  118824  118806 -118800  118836      36  118824  118806 -118800  118836      37
  118812  118806  118800  118836      34  118812  118806 -118800  118836      35
  118812  118806 -118800  118836      36  118812  118806 -118800  118836      37
  118806  118800  118836  118839       3  118806  118800  118836  118842      11
  118806  118800 -118836  118842      12  118806  118800 -118836  118842      13
  118806  118800 -118836  118842       6  118800  118836  118842  118848       2
  118794  118800  118806  118812      38  118794  118800 -118806  118812      39
  118794  118800 -118806  118812      36  118794  118800 -118806  118812      40
  118794  118800  118806  118824      38  118794  118800 -118806  118824      39
  118794  118800 -118806  118824      36  118794  118800 -118806  118824      40
  118794  118800  118836  118839       3  118794  118800  118836  118842      21
  118794  118800 -118836  118842      22  118794  118800 -118836  118842      23
  118794  118800 -118836  118842       6  118860  118857  118863  118869       2
  118857  118863  118869  118875       1  118857  118863 -118869  118875       4
  118857  118863 -118869  118875       5  118857  118863 -118869  118875       6
  118857  118863  118869  118920       7  118857  118863 -118869  118920       8
  118857  118863 -118869  118920       9  118857  118863 -118869  118920       6
  118848  118857  118863  118869       2  118842  118848  118857  118860       3
  118842  118848  118857  118863      21  118842  118848 -118857  118863      22
  118842  118848 -118857  118863      23  118842  118848 -118857  118863       6
  118923  118920  118926  118932       2  118920  118926  118932  118938       1
  118920  118926 -118932  118938       4  118920  118926 -118932  118938       5
  118920  118926 -118932  118938       6  118920  118926  118932  118956       7
  118920  118926 -118932  118956       8  118920  118926 -118932  118956       9
  118920  118926 -118932  118956       6  118902  118899  118908  118914      41
  118893  118887  118884  118914      41  118893  118899 -118908  118914      41
  118887  118884  118914  118908      41  118887  118893  118899  118902      41
  118887  118893 -118899  118908      41  118884  118875  118869  118920      42
  118884  118875 -118869  118920      43  118884  118875 -118869  118920      44
  118884  118875 -118869  118920      45  118884  118887  118893  118899      41
  118884  118914 -118908  118899      41  118875  118869  118920  118923       3
  118875  118869  118920  118926      11  118875  118869 -118920  118926      12
  118875  118869 -118920  118926      13  118875  118869 -118920  118926       6
  118875  118884  118887  118893      41  118875  118884  118914  118908      41
  118869  118875  118884  118887       7  118869  118875 -118884  118887      46
  118869  118875 -118884  118887      29  118869  118875 -118884  118887      47
  118869  118875  118884  118914       7  118869  118875 -118884  118914      46
  118869  118875 -118884  118914      29  118869  118875 -118884  118914      47
  118869  118920  118926  118932       2  118863  118869  118875  118884      48
  118863  118869 -118875  118884      49  118863  118869 -118875  118884      44
  118863  118869 -118875  118884      50  118863  118869  118920  118923       3
  118863  118869  118920  118926      21  118863  118869 -118920  118926      22
  118863  118869 -118920  118926      23  118863  118869 -118920  118926       6
  118959  118956  118962  118968       2  118956  118962  118968  118974       1
  118956  118962 -118968  118974       4  118956  118962 -118968  118974       5
  118956  118962 -118968  118974       6  118956  118962  118968  118986       7
  118956  118962 -118968  118986       8  118956  118962 -118968  118986       9
  118956  118962 -118968  118986       6  118947  118938  118932  118956      24
  118947  118938 -118932  118956      25  118947  118938 -118932  118956      26
  118947  118938 -118932  118956      27  118938  118932  118956  118959       3
  118938  118932  118956  118962      11  118938  118932 -118956  118962      12
  118938  118932 -118956  118962      13  118938  118932 -118956  118962       6
  118932  118938  118947  118950       7  118932  118938 -118947  118950      28
  118932  118938 -118947  118950      29  118932  118938 -118947  118950      30
  118932  118938  118947  118953       7  118932  118938 -118947  118953      28
  118932  118938 -118947  118953      29  118932  118938 -118947  118953      30
  118932  118956  118962  118968       2  118926  118932  118938  118947      31
  118926  118932 -118938  118947      32  118926  118932 -118938  118947      26
  118926  118932 -118938  118947      33  118926  118932  118956  118959       3
  118926  118932  118956  118962      21  118926  118932 -118956  118962      22
  118926  118932 -118956  118962      23  118926  118932 -118956  118962       6
  118989  118986  118992  118998       2  118986  118992  118998  119004       1
  118986  118992 -118998  119004       4  118986  118992 -118998  119004       5
  118986  118992 -118998  119004       6  118986  118992  118998  119037       7
  118986  118992 -118998  119037       8  118986  118992 -118998  119037       9
  118986  118992 -118998  119037       6  118974  118968  118986  118989       3
  118974  118968  118986  118992      11  118974  118968 -118986  118992      12
  118974  118968 -118986  118992      13  118974  118968 -118986  118992       6
  118968  118986  118992  118998       2  118962  118968  118986  118989       3
  118962  118968  118986  118992      21  118962  118968 -118986  118992      22
  118962  118968 -118986  118992      23  118962  118968 -118986  118992       6
  119040  119037  119043  119049       2  119037  119043  119049  119055       1
  119037  119043 -119049  119055       4  119037  119043 -119049  119055       5
  119037  119043 -119049  119055       6  119037  119043  119049  119067       7
  119037  119043 -119049  119067       8  119037  119043 -119049  119067       9
  119037  119043 -119049  119067       6  119013  119004  118998  119037      64
  119013  119004 -118998  119037      65  119013  119004 -118998  119037      54
  119013  119004 -118998  119037      66  119004  118998  119037  119040       3
  119004  118998  119037  119043      11  119004  118998 -119037  119043      12
  119004  118998 -119037  119043      13  119004  118998 -119037  119043       6
  119004  119013  119022  119025      67  119004  119013 -119022  119025      68
  119004  119013 -119022  119025      69  119004  119013 -119022  119025      70
  118998  119004  119013  119022      71  118998  119004 -119013  119022      72
  118998  119004 -119013  119022      73  118998  119004 -119013  119022      74
  118998  119037  119043  119049       2  118992  118998  119004  119013      75
  118992  118998 -119004  119013      76  118992  118998 -119004  119013      54
  118992  118998 -119004  119013      77  118992  118998  119037  119040       3
  118992  118998  119037  119043      21  118992  118998 -119037  119043      22
  118992  118998 -119037  119043      23  118992  118998 -119037  119043       6
  119070  119067  119073  119079       2  119067  119073  119079  119088       7
  119067  119073 -119079  119088       8  119067  119073 -119079  119088       9
  119067  119073 -119079  119088       6  119055  119049  119067  119070       3
  119055  119049  119067  119073      11  119055  119049 -119067  119073      12
  119055  119049 -119067  119073      13  119055  119049 -119067  119073       6
  119049  119067  119073  119079       2  119043  119049  119067  119070       3
  119043  119049  119067  119073      21  119043  119049 -119067  119073      22
  119043  119049 -119067  119073      23  119043  119049 -119067  119073       6
  119091  119088  119094  119100       2  119088  119094  119100  119106       1
  119088  119094 -119100  119106       4  119088  119094 -119100  119106       5
  119088  119094 -119100  119106       6  119088  119094  119100  119124       7
  119088  119094 -119100  119124       8  119088  119094 -119100  119124       9
  119088  119094 -119100  119124       6  119079  119088  119094  119100       2
  119073  119079  119088  119091       3  119073  119079  119088  119094      21
  119073  119079 -119088  119094      22  119073  119079 -119088  119094      23
  119073  119079 -119088  119094       6  119127  119124  119130  119136       2
  119124  119130  119136  119142       1  119124  119130 -119136  119142       4
  119124  119130 -119136  119142       5  119124  119130 -119136  119142       6
  119124  119130  119136  119184       7  119124  119130 -119136  119184       8
  119124  119130 -119136  119184       9  119124  119130 -119136  119184       6
  119115  119106  119100  119124      24  119115  119106 -119100  119124      25
  119115  119106 -119100  119124      26  119115  119106 -119100  119124      27
  119106  119100  119124  119127       3  119106  119100  119124  119130      11
  119106  119100 -119124  119130      12  119106  119100 -119124  119130      13
  119106  119100 -119124  119130       6  119100  119106  119115  119118       7
  119100  119106 -119115  119118      28  119100  119106 -119115  119118      29
  119100  119106 -119115  119118      30  119100  119106  119115  119121       7
  119100  119106 -119115  119121      28  119100  119106 -119115  119121      29
  119100  119106 -119115  119121      30  119100  119124  119130  119136       2
  119094  119100  119106  119115      31  119094  119100 -119106  119115      32
  119094  119100 -119106  119115      26  119094  119100 -119106  119115      33
  119094  119100  119124  119127       3  119094  119100  119124  119130      21
  119094  119100 -119124  119130      22  119094  119100 -119124  119130      23
  119094  119100 -119124  119130       6  119187  119184  119190  119196       2
  119184  119190  119196  119202       1  119184  119190 -119196  119202       4
  119184  119190 -119196  119202       5  119184  119190 -119196  119202       6
  119184  119190  119196  119232       7  119184  119190 -119196  119232       8
  119184  119190 -119196  119232       9  119184  119190 -119196  119232       6
  119160  119154  119151  119178      41  119160  119166 -119172  119178      41
  119154  119151  119178  119172      41  119154  119160 -119166  119172      41
  119151  119142  119136  119184      42  119151  119142 -119136  119184      43
  119151  119142 -119136  119184      44  119151  119142 -119136  119184      45
  119151  119154  119160  119166      41  119151  119178 -119172  119166      41
  119142  119136  119184  119187       3  119142  119136  119184  119190      11
  119142  119136 -119184  119190      12  119142  119136 -119184  119190      13
  119142  119136 -119184  119190       6  119142  119151  119154  119160      41
  119142  119151  119178  119172      41  119136  119142  119151  119154       7
  119136  119142 -119151  119154      46  119136  119142 -119151  119154      29
  119136  119142 -119151  119154      47  119136  119142  119151  119178       7
  119136  119142 -119151  119178      46  119136  119142 -119151  119178      29
  119136  119142 -119151  119178      47  119136  119184  119190  119196       2
  119130  119136  119142  119151      48  119130  119136 -119142  119151      49
  119130  119136 -119142  119151      44  119130  119136 -119142  119151      50
  119130  119136  119184  119187       3  119130  119136  119184  119190      21
  119130  119136 -119184  119190      22  119130  119136 -119184  119190      23
  119130  119136 -119184  119190       6  119235  119232  119238  119244       2
  119232  119238  119244  119250       1  119232  119238 -119244  119250       4
  119232  119238 -119244  119250       5  119232  119238 -119244  119250       6
  119232  119238  119244  119274       7  119232  119238 -119244  119274       8
  119232  119238 -119244  119274       9  119232  119238 -119244  119274       6
  119220  119202  119196  119232      34  119220  119202 -119196  119232      35
  119220  119202 -119196  119232      36  119220  119202 -119196  119232      37
  119208  119202  119196  119232      34  119208  119202 -119196  119232      35
  119208  119202 -119196  119232      36  119208  119202 -119196  119232      37
  119202  119196  119232  119235       3  119202  119196  119232  119238      11
  119202  119196 -119232  119238      12  119202  119196 -119232  119238      13
  119202  119196 -119232  119238       6  119196  119232  119238  119244       2
  119190  119196  119202  119208      38  119190  119196 -119202  119208      39
  119190  119196 -119202  119208      36  119190  119196 -119202  119208      40
  119190  119196  119202  119220      38  119190  119196 -119202  119220      39
  119190  119196 -119202  119220      36  119190  119196 -119202  119220      40
  119190  119196  119232  119235       3  119190  119196  119232  119238      21
  119190  119196 -119232  119238      22  119190  119196 -119232  119238      23
  119190  119196 -119232  119238       6  119277  119274  119280  119286       2
  119274  119280  119286  119292       1  119274  119280 -119286  119292       4
  119274  119280 -119286  119292       5  119274  119280 -119286  119292       6
  119274  119280  119286  119325       7  119274  119280 -119286  119325       8
  119274  119280 -119286  119325       9  119274  119280 -119286  119325       6
  119259  119250  119244  119274     153  119259  119250 -119244  119274     154
  119259  119250 -119244  119274     155  119259  119250 -119244  119274     156
  119250  119244  119274  119277       3  119250  119244  119274  119280      11
  119250  119244 -119274  119280      12  119250  119244 -119274  119280      13
  119250  119244 -119274  119280       6  119244  119250  119259  119262       7
  119244  119250  119259  119265     157  119244  119250 -119259  119265     158
  119244  119250 -119259  119265     159  119244  119250 -119259  119265     160
  119244  119274  119280  119286       2  119238  119244  119250  119259     161
  119238  119244 -119250  119259     162  119238  119244 -119250  119259     155
  119238  119244 -119250  119259     163  119238  119244  119274  119277       3
  119238  119244  119274  119280      21  119238  119244 -119274  119280      22
  119238  119244 -119274  119280      23  119238  119244 -119274  119280       6
  119328  119325  119331  119337       2  119325  119331  119337  119343       1
  119325  119331 -119337  119343       4  119325  119331 -119337  119343       5
  119325  119331 -119337  119343       6  119325  119331  119337  119373       7
  119325  119331 -119337  119373       8  119325  119331 -119337  119373       9
  119325  119331 -119337  119373       6  119301  119292  119286  119325      64
  119301  119292 -119286  119325      65  119301  119292 -119286  119325      54
  119301  119292 -119286  119325      66  119292  119286  119325  119328       3
  119292  119286  119325  119331      11  119292  119286 -119325  119331      12
  119292  119286 -119325  119331      13  119292  119286 -119325  119331       6
  119292  119301  119310  119313      67  119292  119301 -119310  119313      68
  119292  119301 -119310  119313      69  119292  119301 -119310  119313      70
  119286  119292  119301  119310      71  119286  119292 -119301  119310      72
  119286  119292 -119301  119310      73  119286  119292 -119301  119310      74
  119286  119325  119331  119337       2  119280  119286  119292  119301      75
  119280  119286 -119292  119301      76  119280  119286 -119292  119301      54
  119280  119286 -119292  119301      77  119280  119286  119325  119328       3
  119280  119286  119325  119331      21  119280  119286 -119325  119331      22
  119280  119286 -119325  119331      23  119280  119286 -119325  119331       6
  119376  119373  119379  119385       2  119373  119379  119385  119391       1
  119373  119379 -119385  119391       4  119373  119379 -119385  119391       5
  119373  119379 -119385  119391       6  119373  119379  119385  119418       7
  119373  119379 -119385  119418       8  119373  119379 -119385  119418       9
  119373  119379 -119385  119418       6  119361  119343  119337  119373      34
  119361  119343 -119337  119373      35  119361  119343 -119337  119373      36
  119361  119343 -119337  119373      37  119349  119343  119337  119373      34
  119349  119343 -119337  119373      35  119349  119343 -119337  119373      36
  119349  119343 -119337  119373      37  119343  119337  119373  119376       3
  119343  119337  119373  119379      11  119343  119337 -119373  119379      12
  119343  119337 -119373  119379      13  119343  119337 -119373  119379       6
  119337  119373  119379  119385       2  119331  119337  119343  119349      38
  119331  119337 -119343  119349      39  119331  119337 -119343  119349      36
  119331  119337 -119343  119349      40  119331  119337  119343  119361      38
  119331  119337 -119343  119361      39  119331  119337 -119343  119361      36
  119331  119337 -119343  119361      40  119331  119337  119373  119376       3
  119331  119337  119373  119379      21  119331  119337 -119373  119379      22
  119331  119337 -119373  119379      23  119331  119337 -119373  119379       6
  119421  119418  119424  119430       2  119418  119424  119430  119436       1
  119418  119424 -119430  119436       4  119418  119424 -119430  119436       5
  119418  119424 -119430  119436       6  119418  119424  119430  119484       7
  119418  119424 -119430  119484       8  119418  119424 -119430  119484       9
  119418  119424 -119430  119484       6  119400  119391  119385  119418      64
  119400  119391 -119385  119418      65  119400  119391 -119385  119418      54
  119400  119391 -119385  119418      66  119391  119385  119418  119421       3
  119391  119385  119418  119424      11  119391  119385 -119418  119424      12
  119391  119385 -119418  119424      13  119391  119385 -119418  119424       6
  119391  119400  119409  119412     117  119391  119400 -119409  119412     118
  119391  119400  119409  119415     117  119391  119400 -119409  119415     118
  119385  119391  119400  119409     119  119385  119391 -119400  119409     120
  119385  119391 -119400  119409     121  119385  119391 -119400  119409     122
  119385  119418  119424  119430       2  119379  119385  119391  119400      75
  119379  119385 -119391  119400      76  119379  119385 -119391  119400      54
  119379  119385 -119391  119400      77  119379  119385  119418  119421       3
  119379  119385  119418  119424      21  119379  119385 -119418  119424      22
  119379  119385 -119418  119424      23  119379  119385 -119418  119424       6
  119487  119484  119490  119496       2  119484  119490  119496  119505       7
  119484  119490 -119496  119505       8  119484  119490 -119496  119505       9
  119484  119490 -119496  119505       6  119445  119436  119430  119484      10
  119445  119454  119463  119472      10  119436  119430  119484  119487       3
  119436  119430  119484  119490      11  119436  119430 -119484  119490      12
  119436  119430 -119484  119490      13  119436  119430 -119484  119490       6
  119436  119445  119454  119463      16  119436  119445 -119454  119463      17
  119436  119445 -119454  119463      18  119430  119436  119445  119454      16
  119430  119436 -119445  119454      17  119430  119436 -119445  119454      18
  119430  119484  119490  119496       2  119424  119430  119436  119445      10
  119424  119430  119484  119487       3  119424  119430  119484  119490      21
  119424  119430 -119484  119490      22  119424  119430 -119484  119490      23
  119424  119430 -119484  119490       6  119508  119505  119511  119517       2
  119505  119511  119517  119523       1  119505  119511 -119517  119523       4
  119505  119511 -119517  119523       5  119505  119511 -119517  119523       6
  119505  119511  119517  119562       7  119505  119511 -119517  119562       8
  119505  119511 -119517  119562       9  119505  119511 -119517  119562       6
  119496  119505  119511  119517       2  119490  119496  119505  119508       3
  119490  119496  119505  119511      21  119490  119496 -119505  119511      22
  119490  119496 -119505  119511      23  119490  119496 -119505  119511       6
  119565  119562  119568  119574       2  119562  119568  119574  119580       1
  119562  119568 -119574  119580       4  119562  119568 -119574  119580       5
  119562  119568 -119574  119580       6  119562  119568  119574  119619       7
  119562  119568 -119574  119619       8  119562  119568 -119574  119619       9
  119562  119568 -119574  119619       6  119541  119523  119517  119562     103
  119541  119523 -119517  119562     104  119541  119523 -119517  119562     105
  119541  119523 -119517  119562     106  119529  119523  119517  119562      34
  119529  119523 -119517  119562      35  119529  119523 -119517  119562      36
  119529  119523 -119517  119562      37  119529  119523  119541  119550     107
  119529  119523 -119541  119550     108  119529  119523 -119541  119550     109
  119529  119523 -119541  119550     110  119523  119517  119562  119565       3
  119523  119517  119562  119568      11  119523  119517 -119562  119568      12
  119523  119517 -119562  119568      13  119523  119517 -119562  119568       6
  119517  119523  119541  119550     111  119517  119523 -119541  119550     112
  119517  119523 -119541  119550     109  119517  119523 -119541  119550     113
  119517  119562  119568  119574       2  119511  119517  119523  119529      38
  119511  119517 -119523  119529      39  119511  119517 -119523  119529      36
  119511  119517 -119523  119529      40  119511  119517  119523  119541     114
  119511  119517 -119523  119541     115  119511  119517 -119523  119541     105
  119511  119517 -119523  119541     116  119511  119517  119562  119565       3
  119511  119517  119562  119568      21  119511  119517 -119562  119568      22
  119511  119517 -119562  119568      23  119511  119517 -119562  119568       6
  119622  119619  119625  119631       2  119619  119625  119631  119637       1
  119619  119625 -119631  119637       4  119619  119625 -119631  119637       5
  119619  119625 -119631  119637       6  119619  119625  119631  119655       7
  119619  119625 -119631  119655       8  119619  119625 -119631  119655       9
  119619  119625 -119631  119655       6  119598  119580  119574  119619     103
  119598  119580 -119574  119619     104  119598  119580 -119574  119619     105
  119598  119580 -119574  119619     106  119586  119580  119574  119619      34
  119586  119580 -119574  119619      35  119586  119580 -119574  119619      36
  119586  119580 -119574  119619      37  119586  119580  119598  119607     107
  119586  119580 -119598  119607     108  119586  119580 -119598  119607     109
  119586  119580 -119598  119607     110  119580  119574  119619  119622       3
  119580  119574  119619  119625      11  119580  119574 -119619  119625      12
  119580  119574 -119619  119625      13  119580  119574 -119619  119625       6
  119574  119580  119598  119607     111  119574  119580 -119598  119607     112
  119574  119580 -119598  119607     109  119574  119580 -119598  119607     113
  119574  119619  119625  119631       2  119568  119574  119580  119586      38
  119568  119574 -119580  119586      39  119568  119574 -119580  119586      36
  119568  119574 -119580  119586      40  119568  119574  119580  119598     114
  119568  119574 -119580  119598     115  119568  119574 -119580  119598     105
  119568  119574 -119580  119598     116  119568  119574  119619  119622       3
  119568  119574  119619  119625      21  119568  119574 -119619  119625      22
  119568  119574 -119619  119625      23  119568  119574 -119619  119625       6
  119658  119655  119661  119664       2  119658  119655  119661  119691       2
  119655  119661  119664  119673       1  119655  119661 -119664  119673     102
  119655  119661 -119664  119673      13  119655  119661 -119664  119673       6
  119655  119661  119691  119682       1  119655  119661 -119691  119682       4
  119655  119661 -119691  119682       5  119655  119661 -119691  119682       6
  119655  119661  119691  119697       7  119655  119661 -119691  119697       8
  119655  119661 -119691  119697       9  119655  119661 -119691  119697       6
  119646  119637  119631  119655      24  119646  119637 -119631  119655      25
  119646  119637 -119631  119655      26  119646  119637 -119631  119655      27
  119637  119631  119655  119658       3  119637  119631  119655  119661      11
  119637  119631 -119655  119661      12  119637  119631 -119655  119661      13
  119637  119631 -119655  119661       6  119631  119637  119646  119649       7
  119631  119637 -119646  119649      28  119631  119637 -119646  119649      29
  119631  119637 -119646  119649      30  119631  119637  119646  119652       7
  119631  119637 -119646  119652      28  119631  119637 -119646  119652      29
  119631  119637 -119646  119652      30  119631  119655  119661  119664       2
  119631  119655  119661  119691       2  119625  119631  119637  119646      31
  119625  119631 -119637  119646      32  119625  119631 -119637  119646      26
  119625  119631 -119637  119646      33  119625  119631  119655  119658       3
  119625  119631  119655  119661      21  119625  119631 -119655  119661      22
  119625  119631 -119655  119661      23  119625  119631 -119655  119661       6
  119700  119697  119703  119709       2  119697  119703  119709  119715       1
  119697  119703 -119709  119715       4  119697  119703 -119709  119715       5
  119697  119703 -119709  119715       6  119697  119703  119709  119739       7
  119697  119703 -119709  119739       8  119697  119703 -119709  119739       9
  119697  119703 -119709  119739       6  119691  119697  119703  119709       2
  119682  119691  119697  119700       3  119682  119691  119697  119703      11
  119682  119691 -119697  119703      12  119682  119691 -119697  119703      13
  119682  119691 -119697  119703       6  119673  119664 -119661  119691       3
  119673  119682  119691  119697      10  119664  119661 -119691  119682       3
  119664  119661  119691  119697       3  119664  119673 -119682  119691      16
  119664  119673 -119682  119691      17  119664  119673 -119682  119691      18
  119661  119664 -119673  119682      10  119661  119691 -119682  119673      10
  119661  119691  119697  119700       3  119661  119691  119697  119703      21
  119661  119691 -119697  119703      22  119661  119691 -119697  119703      23
  119661  119691 -119697  119703       6  119742  119739  119745  119751       2
  119739  119745  119751  119757       1  119739  119745 -119751  119757       4
  119739  119745 -119751  119757       5  119739  119745 -119751  119757       6
  119739  119745  119751  119805       7  119739  119745 -119751  119805       8
  119739  119745 -119751  119805       9  119739  119745 -119751  119805       6
  119733  119715  119709  119739      86  119733  119715 -119709  119739      87
  119733  119715 -119709  119739      88  119733  119715 -119709  119739      89
  119721  119715  119709  119739      34  119721  119715 -119709  119739      35
  119721  119715 -119709  119739      36  119721  119715 -119709  119739      37
  119715  119709  119739  119742       3  119715  119709  119739  119745      11
  119715  119709 -119739  119745      12  119715  119709 -119739  119745      13
  119715  119709 -119739  119745       6  119709  119739  119745  119751       2
  119703  119709  119715  119721      38  119703  119709 -119715  119721      39
  119703  119709 -119715  119721      36  119703  119709 -119715  119721      40
  119703  119709  119715  119733      99  119703  119709 -119715  119733     100
  119703  119709 -119715  119733      88  119703  119709 -119715  119733     101
  119703  119709  119739  119742       3  119703  119709  119739  119745      21
  119703  119709 -119739  119745      22  119703  119709 -119739  119745      23
  119703  119709 -119739  119745       6  119808  119805  119811  119817       2
  119805  119811  119817  119823       1  119805  119811 -119817  119823       4
  119805  119811 -119817  119823       5  119805  119811 -119817  119823       6
  119805  119811  119817  119853       7  119805  119811 -119817  119853       8
  119805  119811 -119817  119853       9  119805  119811 -119817  119853       6
  119766  119757  119751  119805      10  119766  119775  119784  119793      10
  119757  119751  119805  119808       3  119757  119751  119805  119811      11
  119757  119751 -119805  119811      12  119757  119751 -119805  119811      13
  119757  119751 -119805  119811       6  119757  119766  119775  119784      16
  119757  119766 -119775  119784      17  119757  119766 -119775  119784      18
  119751  119757  119766  119775      16  119751  119757 -119766  119775      17
  119751  119757 -119766  119775      18  119751  119805  119811  119817       2
  119745  119751  119757  119766      10  119745  119751  119805  119808       3
  119745  119751  119805  119811      21  119745  119751 -119805  119811      22
  119745  119751 -119805  119811      23  119745  119751 -119805  119811       6
  119856  119853  119859  119865       2  119853  119859  119865  119871       1
  119853  119859 -119865  119871       4  119853  119859 -119865  119871       5
  119853  119859 -119865  119871       6  119853  119859  119865  119901       7
  119853  119859 -119865  119901       8  119853  119859 -119865  119901       9
  119853  119859 -119865  119901       6  119841  119823  119817  119853      34
  119841  119823 -119817  119853      35  119841  119823 -119817  119853      36
  119841  119823 -119817  119853      37  119829  119823  119817  119853      34
  119829  119823 -119817  119853      35  119829  119823 -119817  119853      36
  119829  119823 -119817  119853      37  119823  119817  119853  119856       3
  119823  119817  119853  119859      11  119823  119817 -119853  119859      12
  119823  119817 -119853  119859      13  119823  119817 -119853  119859       6
  119817  119853  119859  119865       2  119811  119817  119823  119829      38
  119811  119817 -119823  119829      39  119811  119817 -119823  119829      36
  119811  119817 -119823  119829      40  119811  119817  119823  119841      38
  119811  119817 -119823  119841      39  119811  119817 -119823  119841      36
  119811  119817 -119823  119841      40  119811  119817  119853  119856       3
  119811  119817  119853  119859      21  119811  119817 -119853  119859      22
  119811  119817 -119853  119859      23  119811  119817 -119853  119859       6
  119904  119901  119907  119913       2  119901  119907  119913  119919       1
  119901  119907 -119913  119919       4  119901  119907 -119913  119919       5
  119901  119907 -119913  119919       6  119901  119907  119913  119973       7
  119901  119907 -119913  119973       8  119901  119907 -119913  119973       9
  119901  119907 -119913  119973       6  119889  119871  119865  119901      34
  119889  119871 -119865  119901      35  119889  119871 -119865  119901      36
  119889  119871 -119865  119901      37  119877  119871  119865  119901      34
  119877  119871 -119865  119901      35  119877  119871 -119865  119901      36
  119877  119871 -119865  119901      37  119871  119865  119901  119904       3
  119871  119865  119901  119907      11  119871  119865 -119901  119907      12
  119871  119865 -119901  119907      13  119871  119865 -119901  119907       6
  119865  119901  119907  119913       2  119859  119865  119871  119877      38
  119859  119865 -119871  119877      39  119859  119865 -119871  119877      36
  119859  119865 -119871  119877      40  119859  119865  119871  119889      38
  119859  119865 -119871  119889      39  119859  119865 -119871  119889      36
  119859  119865 -119871  119889      40  119859  119865  119901  119904       3
  119859  119865  119901  119907      21  119859  119865 -119901  119907      22
  119859  119865 -119901  119907      23  119859  119865 -119901  119907       6
  119976  119973  119979  119985       2  119973  119979  119985  119991       1
  119973  119979 -119985  119991       4  119973  119979 -119985  119991       5
  119973  119979 -119985  119991       6  119973  119979  119985  120015       7
  119973  119979 -119985  120015       8  119973  119979 -119985  120015       9
  119973  119979 -119985  120015       6  119937  119946  119952  119955      51
  119937  119946 -119952  119955       6  119937  119946  119952  119964      51
  119937  119946 -119952  119964       6  119928  119919  119913  119973      10
  119928  119937  119946  119952       7  119928  119937 -119946  119952      29
  119919  119913  119973  119976       3  119919  119913  119973  119979      11
  119919  119913 -119973  119979      12  119919  119913 -119973  119979      13
  119919  119913 -119973  119979       6  119919  119928  119937  119946      10
  119913  119919  119928  119937      16  119913  119919 -119928  119937      17
  119913  119919 -119928  119937      18  119913  119973  119979  119985       2
  119907  119913  119919  119928      10  119907  119913  119973  119976       3
  119907  119913  119973  119979      21  119907  119913 -119973  119979      22
  119907  119913 -119973  119979      23  119907  119913 -119973  119979       6
  120018  120015  120021  120027       2  120015  120021  120027  120033       1
  120015  120021 -120027  120033       4  120015  120021 -120027  120033       5
  120015  120021 -120027  120033       6  120015  120021  120027  120045       7
  120015  120021 -120027  120045       8  120015  120021 -120027  120045       9
  120015  120021 -120027  120045       6  120009  119991  119985  120015      86
  120009  119991 -119985  120015      87  120009  119991 -119985  120015      88
  120009  119991 -119985  120015      89  119997  119991  119985  120015      34
  119997  119991 -119985  120015      35  119997  119991 -119985  120015      36
  119997  119991 -119985  120015      37  119991  119985  120015  120018       3
  119991  119985  120015  120021      11  119991  119985 -120015  120021      12
  119991  119985 -120015  120021      13  119991  119985 -120015  120021       6
  119985  120015  120021  120027       2  119979  119985  119991  119997      38
  119979  119985 -119991  119997      39  119979  119985 -119991  119997      36
  119979  119985 -119991  119997      40  119979  119985  119991  120009      99
  119979  119985 -119991  120009     100  119979  119985 -119991  120009      88
  119979  119985 -119991  120009     101  119979  119985  120015  120018       3
  119979  119985  120015  120021      21  119979  119985 -120015  120021      22
  119979  119985 -120015  120021      23  119979  119985 -120015  120021       6
  120048  120045  120051  120057       2  120045  120051  120057  120063       1
  120045  120051 -120057  120063       4  120045  120051 -120057  120063       5
  120045  120051 -120057  120063       6  120045  120051  120057  120102       7
  120045  120051 -120057  120102       8  120045  120051 -120057  120102       9
  120045  120051 -120057  120102       6  120033  120027  120045  120048       3
  120033  120027  120045  120051      11  120033  120027 -120045  120051      12
  120033  120027 -120045  120051      13  120033  120027 -120045  120051       6
  120027  120045  120051  120057       2  120021  120027  120045  120048       3
  120021  120027  120045  120051      21  120021  120027 -120045  120051      22
  120021  120027 -120045  120051      23  120021  120027 -120045  120051       6
  120105  120102  120108  120114       2  120102  120108  120114  120120       1
  120102  120108 -120114  120120       4  120102  120108 -120114  120120       5
  120102  120108 -120114  120120       6  120102  120108  120114  120159       7
  120102  120108 -120114  120159       8  120102  120108 -120114  120159       9
  120102  120108 -120114  120159       6  120072  120063  120057  120102      52
  120072  120063 -120057  120102      53  120072  120063 -120057  120102      54
  120072  120063 -120057  120102      55  120063  120057  120102  120105       3
  120063  120057  120102  120108      11  120063  120057 -120102  120108      12
  120063  120057 -120102  120108      13  120063  120057 -120102  120108       6
  120057  120063  120072  120078      56  120057  120063 -120072  120078      57
  120057  120063 -120072  120078      58  120057  120063 -120072  120078      59
  120057  120063  120072  120090      56  120057  120063 -120072  120090      57
  120057  120063 -120072  120090      58  120057  120063 -120072  120090      59
  120057  120102  120108  120114       2  120051  120057  120063  120072      60
  120051  120057 -120063  120072      61  120051  120057 -120063  120072      54
  120051  120057 -120063  120072      62  120051  120057  120102  120105       3
  120051  120057  120102  120108      21  120051  120057 -120102  120108      22
  120051  120057 -120102  120108      23  120051  120057 -120102  120108       6
  120162  120159  120165  120171       2  120159  120165  120171  120177       1
  120159  120165 -120171  120177       4  120159  120165 -120171  120177       5
  120159  120165 -120171  120177       6  120159  120165  120171  120195       7
  120159  120165 -120171  120195       8  120159  120165 -120171  120195       9
  120159  120165 -120171  120195       6  120129  120120  120114  120159      52
  120129  120120 -120114  120159      53  120129  120120 -120114  120159      54
  120129  120120 -120114  120159      55  120120  120114  120159  120162       3
  120120  120114  120159  120165      11  120120  120114 -120159  120165      12
  120120  120114 -120159  120165      13  120120  120114 -120159  120165       6
  120114  120120  120129  120135      56  120114  120120 -120129  120135      57
  120114  120120 -120129  120135      58  120114  120120 -120129  120135      59
  120114  120120  120129  120147      56  120114  120120 -120129  120147      57
  120114  120120 -120129  120147      58  120114  120120 -120129  120147      59
  120114  120159  120165  120171       2  120108  120114  120120  120129      60
  120108  120114 -120120  120129      61  120108  120114 -120120  120129      54
  120108  120114 -120120  120129      62  120108  120114  120159  120162       3
  120108  120114  120159  120165      21  120108  120114 -120159  120165      22
  120108  120114 -120159  120165      23  120108  120114 -120159  120165       6
  120198  120195  120201  120207       2  120195  120201  120207  120213       1
  120195  120201 -120207  120213       4  120195  120201 -120207  120213       5
  120195  120201 -120207  120213       6  120195  120201  120207  120225       7
  120195  120201 -120207  120225       8  120195  120201 -120207  120225       9
  120195  120201 -120207  120225       6  120186  120177  120171  120195      24
  120186  120177 -120171  120195      25  120186  120177 -120171  120195      26
  120186  120177 -120171  120195      27  120177  120171  120195  120198       3
  120177  120171  120195  120201      11  120177  120171 -120195  120201      12
  120177  120171 -120195  120201      13  120177  120171 -120195  120201       6
  120171  120177  120186  120189       7  120171  120177 -120186  120189      28
  120171  120177 -120186  120189      29  120171  120177 -120186  120189      30
  120171  120177  120186  120192       7  120171  120177 -120186  120192      28
  120171  120177 -120186  120192      29  120171  120177 -120186  120192      30
  120171  120195  120201  120207       2  120165  120171  120177  120186      31
  120165  120171 -120177  120186      32  120165  120171 -120177  120186      26
  120165  120171 -120177  120186      33  120165  120171  120195  120198       3
  120165  120171  120195  120201      21  120165  120171 -120195  120201      22
  120165  120171 -120195  120201      23  120165  120171 -120195  120201       6
  120228  120225  120231  120237       2  120225  120231  120237  120243       1
  120225  120231 -120237  120243       4  120225  120231 -120237  120243       5
  120225  120231 -120237  120243       6  120225  120231  120237  120255       7
  120225  120231 -120237  120255       8  120225  120231 -120237  120255       9
  120225  120231 -120237  120255       6  120213  120207  120225  120228       3
  120213  120207  120225  120231      11  120213  120207 -120225  120231      12
  120213  120207 -120225  120231      13  120213  120207 -120225  120231       6
  120207  120225  120231  120237       2  120201  120207  120225  120228       3
  120201  120207  120225  120231      21  120201  120207 -120225  120231      22
  120201  120207 -120225  120231      23  120201  120207 -120225  120231       6
  120258  120255  120261  120267       2  120255  120261  120267  120276       7
  120255  120261 -120267  120276       8  120255  120261 -120267  120276       9
  120255  120261 -120267  120276       6  120243  120237  120255  120258       3
  120243  120237  120255  120261      11  120243  120237 -120255  120261      12
  120243  120237 -120255  120261      13  120243  120237 -120255  120261       6
  120237  120255  120261  120267       2  120231  120237  120255  120258       3
  120231  120237  120255  120261      21  120231  120237 -120255  120261      22
  120231  120237 -120255  120261      23  120231  120237 -120255  120261       6
  120279  120276  120282  120288       2  120276  120282  120288  120294       1
  120276  120282 -120288  120294       4  120276  120282 -120288  120294       5
  120276  120282 -120288  120294       6  120276  120282  120288  120324       7
  120276  120282 -120288  120324       8  120276  120282 -120288  120324       9
  120276  120282 -120288  120324       6  120267  120276  120282  120288       2
  120261  120267  120276  120279       3  120261  120267  120276  120282      21
  120261  120267 -120276  120282      22  120261  120267 -120276  120282      23
  120261  120267 -120276  120282       6  120327  120324  120330  120336       2
  120324  120330  120336  120342       1  120324  120330 -120336  120342       4
  120324  120330 -120336  120342       5  120324  120330 -120336  120342       6
  120324  120330  120336  120354       7  120324  120330 -120336  120354       8
  120324  120330 -120336  120354       9  120324  120330 -120336  120354       6
  120312  120294  120288  120324      34  120312  120294 -120288  120324      35
  120312  120294 -120288  120324      36  120312  120294 -120288  120324      37
  120300  120294  120288  120324      34  120300  120294 -120288  120324      35
  120300  120294 -120288  120324      36  120300  120294 -120288  120324      37
  120294  120288  120324  120327       3  120294  120288  120324  120330      11
  120294  120288 -120324  120330      12  120294  120288 -120324  120330      13
  120294  120288 -120324  120330       6  120288  120324  120330  120336       2
  120282  120288  120294  120300      38  120282  120288 -120294  120300      39
  120282  120288 -120294  120300      36  120282  120288 -120294  120300      40
  120282  120288  120294  120312      38  120282  120288 -120294  120312      39
  120282  120288 -120294  120312      36  120282  120288 -120294  120312      40
  120282  120288  120324  120327       3  120282  120288  120324  120330      21
  120282  120288 -120324  120330      22  120282  120288 -120324  120330      23
  120282  120288 -120324  120330       6  120357  120354  120360  120366       2
  120354  120360  120366  120372       1  120354  120360 -120366  120372       4
  120354  120360 -120366  120372       5  120354  120360 -120366  120372       6
  120354  120360  120366  120387       7  120354  120360 -120366  120387       8
  120354  120360 -120366  120387       9  120354  120360 -120366  120387       6
  120342  120336  120354  120357       3  120342  120336  120354  120360      11
  120342  120336 -120354  120360      12  120342  120336 -120354  120360      13
  120342  120336 -120354  120360       6  120336  120354  120360  120366       2
  120330  120336  120354  120357       3  120330  120336  120354  120360      21
  120330  120336 -120354  120360      22  120330  120336 -120354  120360      23
  120330  120336 -120354  120360       6  120390  120387  120393  120399       2
  120387  120393  120399  120405       1  120387  120393 -120399  120405       4
  120387  120393 -120399  120405       5  120387  120393 -120399  120405       6
  120387  120393  120399  120444       7  120387  120393 -120399  120444       8
  120387  120393 -120399  120444       9  120387  120393 -120399  120444       6
  120381  120372  120366  120387     123  120381  120372 -120366  120387     124
  120381  120372 -120366  120387     125  120381  120372 -120366  120387     126
  120372  120366  120387  120390       3  120372  120366  120387  120393      11
  120372  120366 -120387  120393      12  120372  120366 -120387  120393      13
  120372  120366 -120387  120393       6  120366  120387  120393  120399       2
  120360  120366  120372  120381     131  120360  120366 -120372  120381     132
  120360  120366 -120372  120381     125  120360  120366 -120372  120381     133
  120360  120366  120387  120390       3  120360  120366  120387  120393      21
  120360  120366 -120387  120393      22  120360  120366 -120387  120393      23
  120360  120366 -120387  120393       6  120447  120444  120450  120456       2
  120444  120450  120456  120462       1  120444  120450 -120456  120462       4
  120444  120450 -120456  120462       5  120444  120450 -120456  120462       6
  120444  120450  120456  120501       7  120444  120450 -120456  120501       8
  120444  120450 -120456  120501       9  120444  120450 -120456  120501       6
  120414  120405  120399  120444      52  120414  120405 -120399  120444      53
  120414  120405 -120399  120444      54  120414  120405 -120399  120444      55
  120405  120399  120444  120447       3  120405  120399  120444  120450      11
  120405  120399 -120444  120450      12  120405  120399 -120444  120450      13
  120405  120399 -120444  120450       6  120399  120405  120414  120420      56
  120399  120405 -120414  120420      57  120399  120405 -120414  120420      58
  120399  120405 -120414  120420      59  120399  120405  120414  120432      56
  120399  120405 -120414  120432      57  120399  120405 -120414  120432      58
  120399  120405 -120414  120432      59  120399  120444  120450  120456       2
  120393  120399  120405  120414      60  120393  120399 -120405  120414      61
  120393  120399 -120405  120414      54  120393  120399 -120405  120414      62
  120393  120399  120444  120447       3  120393  120399  120444  120450      21
  120393  120399 -120444  120450      22  120393  120399 -120444  120450      23
  120393  120399 -120444  120450       6  120504  120501  120507  120513       2
  120501  120507  120513  120519       1  120501  120507 -120513  120519       4
  120501  120507 -120513  120519       5  120501  120507 -120513  120519       6
  120501  120507  120513  120543       7  120501  120507 -120513  120543       8
  120501  120507 -120513  120543       9  120501  120507 -120513  120543       6
  120471  120462  120456  120501      52  120471  120462 -120456  120501      53
  120471  120462 -120456  120501      54  120471  120462 -120456  120501      55
  120462  120456  120501  120504       3  120462  120456  120501  120507      11
  120462  120456 -120501  120507      12  120462  120456 -120501  120507      13
  120462  120456 -120501  120507       6  120456  120462  120471  120477      56
  120456  120462 -120471  120477      57  120456  120462 -120471  120477      58
  120456  120462 -120471  120477      59  120456  120462  120471  120489      56
  120456  120462 -120471  120489      57  120456  120462 -120471  120489      58
  120456  120462 -120471  120489      59  120456  120501  120507  120513       2
  120450  120456  120462  120471      60  120450  120456 -120462  120471      61
  120450  120456 -120462  120471      54  120450  120456 -120462  120471      62
  120450  120456  120501  120504       3  120450  120456  120501  120507      21
  120450  120456 -120501  120507      22  120450  120456 -120501  120507      23
  120450  120456 -120501  120507       6  120546  120543  120549  120555       2
  120543  120549  120555  120561       1  120543  120549 -120555  120561       4
  120543  120549 -120555  120561       5  120543  120549 -120555  120561       6
  120543  120549  120555  120585       7  120543  120549 -120555  120585       8
  120543  120549 -120555  120585       9  120543  120549 -120555  120585       6
  120537  120519  120513  120543      86  120537  120519 -120513  120543      87
  120537  120519 -120513  120543      88  120537  120519 -120513  120543      89
  120525  120519  120513  120543      34  120525  120519 -120513  120543      35
  120525  120519 -120513  120543      36  120525  120519 -120513  120543      37
  120519  120513  120543  120546       3  120519  120513  120543  120549      11
  120519  120513 -120543  120549      12  120519  120513 -120543  120549      13
  120519  120513 -120543  120549       6  120513  120543  120549  120555       2
  120507  120513  120519  120525      38  120507  120513 -120519  120525      39
  120507  120513 -120519  120525      36  120507  120513 -120519  120525      40
  120507  120513  120519  120537      99  120507  120513 -120519  120537     100
  120507  120513 -120519  120537      88  120507  120513 -120519  120537     101
  120507  120513  120543  120546       3  120507  120513  120543  120549      21
  120507  120513 -120543  120549      22  120507  120513 -120543  120549      23
  120507  120513 -120543  120549       6  120588  120585  120591  120597       2
  120585  120591  120597  120603       1  120585  120591 -120597  120603       4
  120585  120591 -120597  120603       5  120585  120591 -120597  120603       6
  120585  120591  120597  120615       7  120585  120591 -120597  120615       8
  120585  120591 -120597  120615       9  120585  120591 -120597  120615       6
  120579  120561  120555  120585      86  120579  120561 -120555  120585      87
  120579  120561 -120555  120585      88  120579  120561 -120555  120585      89
  120567  120561  120555  120585      34  120567  120561 -120555  120585      35
  120567  120561 -120555  120585      36  120567  120561 -120555  120585      37
  120561  120555  120585  120588       3  120561  120555  120585  120591      11
  120561  120555 -120585  120591      12  120561  120555 -120585  120591      13
  120561  120555 -120585  120591       6  120555  120585  120591  120597       2
  120549  120555  120561  120567      38  120549  120555 -120561  120567      39
  120549  120555 -120561  120567      36  120549  120555 -120561  120567      40
  120549  120555  120561  120579      99  120549  120555 -120561  120579     100
  120549  120555 -120561  120579      88  120549  120555 -120561  120579     101
  120549  120555  120585  120588       3  120549  120555  120585  120591      21
  120549  120555 -120585  120591      22  120549  120555 -120585  120591      23
  120549  120555 -120585  120591       6  120618  120615  120621  120627       2
  120615  120621  120627  120633       1  120615  120621 -120627  120633       4
  120615  120621 -120627  120633       5  120615  120621 -120627  120633       6
  120615  120621  120627  120660       7  120615  120621 -120627  120660       8
  120615  120621 -120627  120660       9  120615  120621 -120627  120660       6
  120603  120597  120615  120618       3  120603  120597  120615  120621      11
  120603  120597 -120615  120621      12  120603  120597 -120615  120621      13
  120603  120597 -120615  120621       6  120597  120615  120621  120627       2
  120591  120597  120615  120618       3  120591  120597  120615  120621      21
  120591  120597 -120615  120621      22  120591  120597 -120615  120621      23
  120591  120597 -120615  120621       6  120663  120660  120666  120672       2
  120660  120666  120672  120678       1  120660  120666 -120672  120678       4
  120660  120666 -120672  120678       5  120660  120666 -120672  120678       6
  120660  120666  120672  120708       7  120660  120666 -120672  120708       8
  120660  120666 -120672  120708       9  120660  120666 -120672  120708       6
  120642  120633  120627  120660      64  120642  120633 -120627  120660      65
  120642  120633 -120627  120660      54  120642  120633 -120627  120660      66
  120633  120627  120660  120663       3  120633  120627  120660  120666      11
  120633  120627 -120660  120666      12  120633  120627 -120660  120666      13
  120633  120627 -120660  120666       6  120633  120642  120651  120654     117
  120633  120642 -120651  120654     118  120633  120642  120651  120657     117
  120633  120642 -120651  120657     118  120627  120633  120642  120651     119
  120627  120633 -120642  120651     120  120627  120633 -120642  120651     121
  120627  120633 -120642  120651     122  120627  120660  120666  120672       2
  120621  120627  120633  120642      75  120621  120627 -120633  120642      76
  120621  120627 -120633  120642      54  120621  120627 -120633  120642      77
  120621  120627  120660  120663       3  120621  120627  120660  120666      21
  120621  120627 -120660  120666      22  120621  120627 -120660  120666      23
  120621  120627 -120660  120666       6  120711  120708  120714  120720       2
  120708  120714  120720  120726       1  120708  120714 -120720  120726       4
  120708  120714 -120720  120726       5  120708  120714 -120720  120726       6
  120708  120714  120720  120756       7  120708  120714 -120720  120756       8
  120708  120714 -120720  120756       9  120708  120714 -120720  120756       6
  120696  120678  120672  120708      34  120696  120678 -120672  120708      35
  120696  120678 -120672  120708      36  120696  120678 -120672  120708      37
  120684  120678  120672  120708      34  120684  120678 -120672  120708      35
  120684  120678 -120672  120708      36  120684  120678 -120672  120708      37
  120678  120672  120708  120711       3  120678  120672  120708  120714      11
  120678  120672 -120708  120714      12  120678  120672 -120708  120714      13
  120678  120672 -120708  120714       6  120672  120708  120714  120720       2
  120666  120672  120678  120684      38  120666  120672 -120678  120684      39
  120666  120672 -120678  120684      36  120666  120672 -120678  120684      40
  120666  120672  120678  120696      38  120666  120672 -120678  120696      39
  120666  120672 -120678  120696      36  120666  120672 -120678  120696      40
  120666  120672  120708  120711       3  120666  120672  120708  120714      21
  120666  120672 -120708  120714      22  120666  120672 -120708  120714      23
  120666  120672 -120708  120714       6  120759  120756  120762  120768       2
  120756  120762  120768  120774       1  120756  120762 -120768  120774       4
  120756  120762 -120768  120774       5  120756  120762 -120768  120774       6
  120756  120762  120768  120804       7  120756  120762 -120768  120804       8
  120756  120762 -120768  120804       9  120756  120762 -120768  120804       6
  120744  120726  120720  120756      34  120744  120726 -120720  120756      35
  120744  120726 -120720  120756      36  120744  120726 -120720  120756      37
  120732  120726  120720  120756      34  120732  120726 -120720  120756      35
  120732  120726 -120720  120756      36  120732  120726 -120720  120756      37
  120726  120720  120756  120759       3  120726  120720  120756  120762      11
  120726  120720 -120756  120762      12  120726  120720 -120756  120762      13
  120726  120720 -120756  120762       6  120720  120756  120762  120768       2
  120714  120720  120726  120732      38  120714  120720 -120726  120732      39
  120714  120720 -120726  120732      36  120714  120720 -120726  120732      40
  120714  120720  120726  120744      38  120714  120720 -120726  120744      39
  120714  120720 -120726  120744      36  120714  120720 -120726  120744      40
  120714  120720  120756  120759       3  120714  120720  120756  120762      21
  120714  120720 -120756  120762      22  120714  120720 -120756  120762      23
  120714  120720 -120756  120762       6  120807  120804  120810  120816       2
  120804  120810  120816  120822       1  120804  120810 -120816  120822       4
  120804  120810 -120816  120822       5  120804  120810 -120816  120822       6
  120804  120810  120816  120846       7  120804  120810 -120816  120846       8
  120804  120810 -120816  120846       9  120804  120810 -120816  120846       6
  120792  120774  120768  120804      34  120792  120774 -120768  120804      35
  120792  120774 -120768  120804      36  120792  120774 -120768  120804      37
  120780  120774  120768  120804      34  120780  120774 -120768  120804      35
  120780  120774 -120768  120804      36  120780  120774 -120768  120804      37
  120774  120768  120804  120807       3  120774  120768  120804  120810      11
  120774  120768 -120804  120810      12  120774  120768 -120804  120810      13
  120774  120768 -120804  120810       6  120768  120804  120810  120816       2
  120762  120768  120774  120780      38  120762  120768 -120774  120780      39
  120762  120768 -120774  120780      36  120762  120768 -120774  120780      40
  120762  120768  120774  120792      38  120762  120768 -120774  120792      39
  120762  120768 -120774  120792      36  120762  120768 -120774  120792      40
  120762  120768  120804  120807       3  120762  120768  120804  120810      21
  120762  120768 -120804  120810      22  120762  120768 -120804  120810      23
  120762  120768 -120804  120810       6  120849  120846  120852  120858       2
  120846  120852  120858  120864       1  120846  120852 -120858  120864       4
  120846  120852 -120858  120864       5  120846  120852 -120858  120864       6
  120846  120852  120858  120891       7  120846  120852 -120858  120891       8
  120846  120852 -120858  120891       9  120846  120852 -120858  120891       6
  120840  120822  120816  120846      86  120840  120822 -120816  120846      87
  120840  120822 -120816  120846      88  120840  120822 -120816  120846      89
  120828  120822  120816  120846      34  120828  120822 -120816  120846      35
  120828  120822 -120816  120846      36  120828  120822 -120816  120846      37
  120822  120816  120846  120849       3  120822  120816  120846  120852      11
  120822  120816 -120846  120852      12  120822  120816 -120846  120852      13
  120822  120816 -120846  120852       6  120816  120846  120852  120858       2
  120810  120816  120822  120828      38  120810  120816 -120822  120828      39
  120810  120816 -120822  120828      36  120810  120816 -120822  120828      40
  120810  120816  120822  120840      99  120810  120816 -120822  120840     100
  120810  120816 -120822  120840      88  120810  120816 -120822  120840     101
  120810  120816  120846  120849       3  120810  120816  120846  120852      21
  120810  120816 -120846  120852      22  120810  120816 -120846  120852      23
  120810  120816 -120846  120852       6  120894  120891  120897  120903       2
  120891  120897  120903  120909       1  120891  120897 -120903  120909       4
  120891  120897 -120903  120909       5  120891  120897 -120903  120909       6
  120891  120897  120903  120948       7  120891  120897 -120903  120948       8
  120891  120897 -120903  120948       9  120891  120897 -120903  120948       6
  120873  120864  120858  120891      64  120873  120864 -120858  120891      65
  120873  120864 -120858  120891      54  120873  120864 -120858  120891      66
  120864  120858  120891  120894       3  120864  120858  120891  120897      11
  120864  120858 -120891  120897      12  120864  120858 -120891  120897      13
  120864  120858 -120891  120897       6  120864  120873  120882  120885     117
  120864  120873 -120882  120885     118  120864  120873  120882  120888     117
  120864  120873 -120882  120888     118  120858  120864  120873  120882     119
  120858  120864 -120873  120882     120  120858  120864 -120873  120882     121
  120858  120864 -120873  120882     122  120858  120891  120897  120903       2
  120852  120858  120864  120873      75  120852  120858 -120864  120873      76
  120852  120858 -120864  120873      54  120852  120858 -120864  120873      77
  120852  120858  120891  120894       3  120852  120858  120891  120897      21
  120852  120858 -120891  120897      22  120852  120858 -120891  120897      23
  120852  120858 -120891  120897       6  120951  120948  120954  120957       2
  120951  120948  120954  120984       2  120948  120954  120957  120966       1
  120948  120954 -120957  120966     102  120948  120954 -120957  120966      13
  120948  120954 -120957  120966       6  120948  120954  120984  120975       1
  120948  120954 -120984  120975       4  120948  120954 -120984  120975       5
  120948  120954 -120984  120975       6  120948  120954  120984  120990       7
  120948  120954 -120984  120990       8  120948  120954 -120984  120990       9
  120948  120954 -120984  120990       6  120927  120909  120903  120948     103
  120927  120909 -120903  120948     104  120927  120909 -120903  120948     105
  120927  120909 -120903  120948     106  120915  120909  120903  120948      34
  120915  120909 -120903  120948      35  120915  120909 -120903  120948      36
  120915  120909 -120903  120948      37  120915  120909  120927  120936     107
  120915  120909 -120927  120936     108  120915  120909 -120927  120936     109
  120915  120909 -120927  120936     110  120909  120903  120948  120951       3
  120909  120903  120948  120954      11  120909  120903 -120948  120954      12
  120909  120903 -120948  120954      13  120909  120903 -120948  120954       6
  120903  120909  120927  120936     111  120903  120909 -120927  120936     112
  120903  120909 -120927  120936     109  120903  120909 -120927  120936     113
  120903  120948  120954  120957       2  120903  120948  120954  120984       2
  120897  120903  120909  120915      38  120897  120903 -120909  120915      39
  120897  120903 -120909  120915      36  120897  120903 -120909  120915      40
  120897  120903  120909  120927     114  120897  120903 -120909  120927     115
  120897  120903 -120909  120927     105  120897  120903 -120909  120927     116
  120897  120903  120948  120951       3  120897  120903  120948  120954      21
  120897  120903 -120948  120954      22  120897  120903 -120948  120954      23
  120897  120903 -120948  120954       6  120993  120990  120996  121002       2
  120990  120996  121002  121008       1  120990  120996 -121002  121008       4
  120990  120996 -121002  121008       5  120990  120996 -121002  121008       6
  120990  120996  121002  121056       7  120990  120996 -121002  121056       8
  120990  120996 -121002  121056       9  120990  120996 -121002  121056       6
  120984  120990  120996  121002       2  120975  120984  120990  120993       3
  120975  120984  120990  120996      11  120975  120984 -120990  120996      12
  120975  120984 -120990  120996      13  120975  120984 -120990  120996       6
  120966  120957 -120954  120984       3  120966  120975  120984  120990      10
  120957  120954 -120984  120975       3  120957  120954  120984  120990       3
  120957  120966 -120975  120984      16  120957  120966 -120975  120984      17
  120957  120966 -120975  120984      18  120954  120957 -120966  120975      10
  120954  120984 -120975  120966      10  120954  120984  120990  120993       3
  120954  120984  120990  120996      21  120954  120984 -120990  120996      22
  120954  120984 -120990  120996      23  120954  120984 -120990  120996       6
  121059  121056  121062  121068       2  121056  121062  121068  121074       1
  121056  121062 -121068  121074       4  121056  121062 -121068  121074       5
  121056  121062 -121068  121074       6  121056  121062  121068  121101       7
  121056  121062 -121068  121101       8  121056  121062 -121068  121101       9
  121056  121062 -121068  121101       6  121017  121008  121002  121056      10
  121017  121026  121035  121044      10  121008  121002  121056  121059       3
  121008  121002  121056  121062      11  121008  121002 -121056  121062      12
  121008  121002 -121056  121062      13  121008  121002 -121056  121062       6
  121008  121017  121026  121035      16  121008  121017 -121026  121035      17
  121008  121017 -121026  121035      18  121002  121008  121017  121026      16
  121002  121008 -121017  121026      17  121002  121008 -121017  121026      18
  121002  121056  121062  121068       2  120996  121002  121008  121017      10
  120996  121002  121056  121059       3  120996  121002  121056  121062      21
  120996  121002 -121056  121062      22  120996  121002 -121056  121062      23
  120996  121002 -121056  121062       6  121083  121074  121068  121101      64
  121083  121074 -121068  121101      65  121083  121074 -121068  121101      54
  121083  121074 -121068  121101      66  121074  121068  121101  121104       3
  121074  121068  121101  121107       3  121074  121083  121092  121095     117
  121074  121083 -121092  121095     118  121074  121083  121092  121098     117
  121074  121083 -121092  121098     118  121068  121074  121083  121092     119
  121068  121074 -121083  121092     120  121068  121074 -121083  121092     121
  121068  121074 -121083  121092     122  121062  121068  121074  121083      75
  121062  121068 -121074  121083      76  121062  121068 -121074  121083      54
  121062  121068 -121074  121083      77  121062  121068  121101  121104       3
  121062  121068  121101  121107       3  121221  121215  121227  121233     199
  121221  121215 -121227  121233      54  121212  121173  121167  121227       3
  121200  121188  121185  121212     135  121200  121203 -121209  121212     200
  121191  121188  121185  121212     135  121191  121188  121200  121203     201
  121188  121185  121212  121209     202  121188  121200 -121203  121209     200
  121185  121188  121200  121203     201  121185  121212 -121209  121203     203
  121182  121176 -121173  121212     204  121182  121185  121188  121191     135
  121182  121185  121188  121200     135  121182  121185  121212  121209     202
  121176  121173  121167  121227       3  121176  121173  121212  121209     206
  121176  121173 -121212  121185     206  121176  121182  121185  121188     207
  121176  121182 -121185  121212     207  121173  121167  121227  121215      10
  121173  121167  121227  121233      10  121173  121176 -121182  121185     205
  121173  121212  121209  121203     203  121173  121212 -121185  121182     202
  121173  121212  121185  121188     202  121167  121164 -121158  121215     208
  121167  121164 -121158  121215     209  121167  121173  121176  121182     204
  121167  121173  121212  121209     206  121167  121173  121212  121185     206
  121167  121227  121215  121221      10  121164  121158  121215  121221     199
  121164  121158 -121215  121221      54  121164  121158 -121215  121227      10
  121164  121167  121173  121176     210  121164  121167 -121173  121176       3
  121164  121167  121173  121212       3  121164  121167 -121227  121215      10
  121164  121167  121227  121233     199  121164  121167 -121227  121233      54
  121158  121164  121167  121173     212  121158  121164 -121167  121173     209
  121158  121164 -121167  121227     208  121158  121164 -121167  121227     209
  121158  121215  121227  121233      10  121158  121215 -121227  121167      16
  121158  121215 -121227  121167      17  121158  121215 -121227  121167      18
  121149  121158  121164  121167     208  121149  121158 -121164  121167     209
  121149  121158  121215  121221      10  121149  121158  121215  121227      16
  121149  121158 -121215  121227      17  121149  121158 -121215  121227      18
  121146  121149  121158  121164     199  121146  121149 -121158  121164      54
  121146  121149  121158  121215      10  121143  121137  121146  121149     213
  121143  121137 -121146  121149     214  121140  121137  121146  121149     213
  121140  121137 -121146  121149     214  121137  121146  121149  121158     211
  121134  121137  121146  121149     216  121131  121125  121134  121137     217
  121128  121125  121134  121137     217  121125  121134  121137  121140     217
  121125  121134  121137  121143     217  121125  121134  121137  121146     218
  121122  121125  121134  121137     218  121119  121113  121122  121125     219
  121116  121113  121122  121125     219  121113  121122  121125  121128     217
  121113  121122  121125  121131     217  121113  121122  121125  121134     218
  121110  121113  121122  121125     219  121278  121275  121281  121287       2
  121275  121281  121287  121293       1  121275  121281 -121287  121293       4
  121275  121281 -121287  121293       5  121275  121281 -121287  121293       6
  121275  121281  121287  121341       7  121275  121281 -121287  121341       8
  121275  121281 -121287  121341       9  121275  121281 -121287  121341       6
  121263  121257  121275  121278       3  121263  121257  121275  121281      11
  121263  121257 -121275  121281      12  121263  121257 -121275  121281      13
  121263  121257 -121275  121281       6  121257  121275  121281  121287       2
  121245  121257  121275  121278       3  121245  121257  121275  121281       3
  121344  121341  121347  121353       2  121341  121347  121353  121359       1
  121341  121347 -121353  121359       4  121341  121347 -121353  121359       5
  121341  121347 -121353  121359       6  121341  121347  121353  121377       7
  121341  121347 -121353  121377       8  121341  121347 -121353  121377       9
  121341  121347 -121353  121377       6  121302  121293  121287  121341      10
  121302  121311  121320  121329      10  121293  121287  121341  121344       3
  121293  121287  121341  121347      11  121293  121287 -121341  121347      12
  121293  121287 -121341  121347      13  121293  121287 -121341  121347       6
  121293  121302  121311  121320      16  121293  121302 -121311  121320      17
  121293  121302 -121311  121320      18  121287  121293  121302  121311      16
  121287  121293 -121302  121311      17  121287  121293 -121302  121311      18
  121287  121341  121347  121353       2  121281  121287  121293  121302      10
  121281  121287  121341  121344       3  121281  121287  121341  121347      21
  121281  121287 -121341  121347      22  121281  121287 -121341  121347      23
  121281  121287 -121341  121347       6  121380  121377  121383  121389       2
  121377  121383  121389  121395       1  121377  121383 -121389  121395       4
  121377  121383 -121389  121395       5  121377  121383 -121389  121395       6
  121377  121383  121389  121425       7  121377  121383 -121389  121425       8
  121377  121383 -121389  121425       9  121377  121383 -121389  121425       6
  121368  121359  121353  121377      24  121368  121359 -121353  121377      25
  121368  121359 -121353  121377      26  121368  121359 -121353  121377      27
  121359  121353  121377  121380       3  121359  121353  121377  121383      11
  121359  121353 -121377  121383      12  121359  121353 -121377  121383      13
  121359  121353 -121377  121383       6  121353  121359  121368  121371       7
  121353  121359 -121368  121371      28  121353  121359 -121368  121371      29
  121353  121359 -121368  121371      30  121353  121359  121368  121374       7
  121353  121359 -121368  121374      28  121353  121359 -121368  121374      29
  121353  121359 -121368  121374      30  121353  121377  121383  121389       2
  121347  121353  121359  121368      31  121347  121353 -121359  121368      32
  121347  121353 -121359  121368      26  121347  121353 -121359  121368      33
  121347  121353  121377  121380       3  121347  121353  121377  121383      21
  121347  121353 -121377  121383      22  121347  121353 -121377  121383      23
  121347  121353 -121377  121383       6  121428  121425  121431  121437       2
  121425  121431  121437  121443       1  121425  121431 -121437  121443       4
  121425  121431 -121437  121443       5  121425  121431 -121437  121443       6
  121425  121431  121437  121491       7  121425  121431 -121437  121491       8
  121425  121431 -121437  121491       9  121425  121431 -121437  121491       6
  121413  121395  121389  121425      34  121413  121395 -121389  121425      35
  121413  121395 -121389  121425      36  121413  121395 -121389  121425      37
  121401  121395  121389  121425      34  121401  121395 -121389  121425      35
  121401  121395 -121389  121425      36  121401  121395 -121389  121425      37
  121395  121389  121425  121428       3  121395  121389  121425  121431      11
  121395  121389 -121425  121431      12  121395  121389 -121425  121431      13
  121395  121389 -121425  121431       6  121389  121425  121431  121437       2
  121383  121389  121395  121401      38  121383  121389 -121395  121401      39
  121383  121389 -121395  121401      36  121383  121389 -121395  121401      40
  121383  121389  121395  121413      38  121383  121389 -121395  121413      39
  121383  121389 -121395  121413      36  121383  121389 -121395  121413      40
  121383  121389  121425  121428       3  121383  121389  121425  121431      21
  121383  121389 -121425  121431      22  121383  121389 -121425  121431      23
  121383  121389 -121425  121431       6  121494  121491  121497  121503       2
  121491  121497  121503  121509       1  121491  121497 -121503  121509       4
  121491  121497 -121503  121509       5  121491  121497 -121503  121509       6
  121491  121497  121503  121551       7  121491  121497 -121503  121551       8
  121491  121497 -121503  121551       9  121491  121497 -121503  121551       6
  121452  121443  121437  121491      10  121452  121461  121470  121479      10
  121443  121437  121491  121494       3  121443  121437  121491  121497      11
  121443  121437 -121491  121497      12  121443  121437 -121491  121497      13
  121443  121437 -121491  121497       6  121443  121452  121461  121470      16
  121443  121452 -121461  121470      17  121443  121452 -121461  121470      18
  121437  121443  121452  121461      16  121437  121443 -121452  121461      17
  121437  121443 -121452  121461      18  121437  121491  121497  121503       2
  121431  121437  121443  121452      10  121431  121437  121491  121494       3
  121431  121437  121491  121497      21  121431  121437 -121491  121497      22
  121431  121437 -121491  121497      23  121431  121437 -121491  121497       6
  121554  121551  121557  121563       2  121551  121557  121563  121572       7
  121551  121557 -121563  121572       8  121551  121557 -121563  121572       9
  121551  121557 -121563  121572       6  121527  121521  121518  121545      41
  121527  121533 -121539  121545      41  121521  121518  121545  121539      41
  121521  121527 -121533  121539      41  121518  121509  121503  121551      42
  121518  121509 -121503  121551      43  121518  121509 -121503  121551      44
  121518  121509 -121503  121551      45  121518  121521  121527  121533      41
  121518  121545 -121539  121533      41  121509  121503  121551  121554       3
  121509  121503  121551  121557      11  121509  121503 -121551  121557      12
  121509  121503 -121551  121557      13  121509  121503 -121551  121557       6
  121509  121518  121521  121527      41  121509  121518  121545  121539      41
  121503  121509  121518  121521       7  121503  121509 -121518  121521      46
  121503  121509 -121518  121521      29  121503  121509 -121518  121521      47
  121503  121509  121518  121545       7  121503  121509 -121518  121545      46
  121503  121509 -121518  121545      29  121503  121509 -121518  121545      47
  121503  121551  121557  121563       2  121497  121503  121509  121518      48
  121497  121503 -121509  121518      49  121497  121503 -121509  121518      44
  121497  121503 -121509  121518      50  121497  121503  121551  121554       3
  121497  121503  121551  121557      21  121497  121503 -121551  121557      22
  121497  121503 -121551  121557      23  121497  121503 -121551  121557       6
  121575  121572  121578  121584       2  121572  121578  121584  121590       1
  121572  121578 -121584  121590       4  121572  121578 -121584  121590       5
  121572  121578 -121584  121590       6  121572  121578  121584  121602       7
  121572  121578 -121584  121602       8  121572  121578 -121584  121602       9
  121572  121578 -121584  121602       6  121563  121572  121578  121584       2
  121557  121563  121572  121575       3  121557  121563  121572  121578      21
  121557  121563 -121572  121578      22  121557  121563 -121572  121578      23
  121557  121563 -121572  121578       6  121605  121602  121608  121614       2
  121602  121608  121614  121620       1  121602  121608 -121614  121620       4
  121602  121608 -121614  121620       5  121602  121608 -121614  121620       6
  121602  121608  121614  121638       7  121602  121608 -121614  121638       8
  121602  121608 -121614  121638       9  121602  121608 -121614  121638       6
  121590  121584  121602  121605       3  121590  121584  121602  121608      11
  121590  121584 -121602  121608      12  121590  121584 -121602  121608      13
  121590  121584 -121602  121608       6  121584  121602  121608  121614       2
  121578  121584  121602  121605       3  121578  121584  121602  121608      21
  121578  121584 -121602  121608      22  121578  121584 -121602  121608      23
  121578  121584 -121602  121608       6  121641  121638  121644  121650       2
  121638  121644  121650  121656       1  121638  121644 -121650  121656       4
  121638  121644 -121650  121656       5  121638  121644 -121650  121656       6
  121638  121644  121650  121668       7  121638  121644 -121650  121668       8
  121638  121644 -121650  121668       9  121638  121644 -121650  121668       6
  121629  121620  121614  121638      24  121629  121620 -121614  121638      25
  121629  121620 -121614  121638      26  121629  121620 -121614  121638      27
  121620  121614  121638  121641       3  121620  121614  121638  121644      11
  121620  121614 -121638  121644      12  121620  121614 -121638  121644      13
  121620  121614 -121638  121644       6  121614  121620  121629  121632       7
  121614  121620 -121629  121632      28  121614  121620 -121629  121632      29
  121614  121620 -121629  121632      30  121614  121620  121629  121635       7
  121614  121620 -121629  121635      28  121614  121620 -121629  121635      29
  121614  121620 -121629  121635      30  121614  121638  121644  121650       2
  121608  121614  121620  121629      31  121608  121614 -121620  121629      32
  121608  121614 -121620  121629      26  121608  121614 -121620  121629      33
  121608  121614  121638  121641       3  121608  121614  121638  121644      21
  121608  121614 -121638  121644      22  121608  121614 -121638  121644      23
  121608  121614 -121638  121644       6  121671  121668  121674  121680       2
  121668  121674  121680  121686       1  121668  121674 -121680  121686       4
  121668  121674 -121680  121686       5  121668  121674 -121680  121686       6
  121668  121674  121680  121740       7  121668  121674 -121680  121740       8
  121668  121674 -121680  121740       9  121668  121674 -121680  121740       6
  121656  121650  121668  121671       3  121656  121650  121668  121674      11
  121656  121650 -121668  121674      12  121656  121650 -121668  121674      13
  121656  121650 -121668  121674       6  121650  121668  121674  121680       2
  121644  121650  121668  121671       3  121644  121650  121668  121674      21
  121644  121650 -121668  121674      22  121644  121650 -121668  121674      23
  121644  121650 -121668  121674       6  121743  121740  121746  121752       2
  121740  121746  121752  121758       1  121740  121746 -121752  121758       4
  121740  121746 -121752  121758       5  121740  121746 -121752  121758       6
  121740  121746  121752  121770       7  121740  121746 -121752  121770       8
  121740  121746 -121752  121770       9  121740  121746 -121752  121770       6
  121704  121713  121719  121722      51  121704  121713 -121719  121722       6
  121704  121713  121719  121731      51  121704  121713 -121719  121731       6
  121695  121686  121680  121740      10  121695  121704  121713  121719       7
  121695  121704 -121713  121719      29  121686  121680  121740  121743       3
  121686  121680  121740  121746      11  121686  121680 -121740  121746      12
  121686  121680 -121740  121746      13  121686  121680 -121740  121746       6
  121686  121695  121704  121713      10  121680  121686  121695  121704      16
  121680  121686 -121695  121704      17  121680  121686 -121695  121704      18
  121680  121740  121746  121752       2  121674  121680  121686  121695      10
  121674  121680  121740  121743       3  121674  121680  121740  121746      21
  121674  121680 -121740  121746      22  121674  121680 -121740  121746      23
  121674  121680 -121740  121746       6  121773  121770  121776  121782       2
  121770  121776  121782  121788       1  121770  121776 -121782  121788       4
  121770  121776 -121782  121788       5  121770  121776 -121782  121788       6
  121770  121776  121782  121827       7  121770  121776 -121782  121827       8
  121770  121776 -121782  121827       9  121770  121776 -121782  121827       6
  121758  121752  121770  121773       3  121758  121752  121770  121776      11
  121758  121752 -121770  121776      12  121758  121752 -121770  121776      13
  121758  121752 -121770  121776       6  121752  121770  121776  121782       2
  121746  121752  121770  121773       3  121746  121752  121770  121776      21
  121746  121752 -121770  121776      22  121746  121752 -121770  121776      23
  121746  121752 -121770  121776       6  121830  121827  121833  121839       2
  121827  121833  121839  121845       1  121827  121833 -121839  121845       4
  121827  121833 -121839  121845       5  121827  121833 -121839  121845       6
  121827  121833  121839  121878       7  121827  121833 -121839  121878       8
  121827  121833 -121839  121878       9  121827  121833 -121839  121878       6
  121797  121788  121782  121827      52  121797  121788 -121782  121827      53
  121797  121788 -121782  121827      54  121797  121788 -121782  121827      55
  121788  121782  121827  121830       3  121788  121782  121827  121833      11
  121788  121782 -121827  121833      12  121788  121782 -121827  121833      13
  121788  121782 -121827  121833       6  121782  121788  121797  121803      56
  121782  121788 -121797  121803      57  121782  121788 -121797  121803      58
  121782  121788 -121797  121803      59  121782  121788  121797  121815      56
  121782  121788 -121797  121815      57  121782  121788 -121797  121815      58
  121782  121788 -121797  121815      59  121782  121827  121833  121839       2
  121776  121782  121788  121797      60  121776  121782 -121788  121797      61
  121776  121782 -121788  121797      54  121776  121782 -121788  121797      62
  121776  121782  121827  121830       3  121776  121782  121827  121833      21
  121776  121782 -121827  121833      22  121776  121782 -121827  121833      23
  121776  121782 -121827  121833       6  121881  121878  121884  121890       2
  121878  121884  121890  121896       1  121878  121884 -121890  121896       4
  121878  121884 -121890  121896       5  121878  121884 -121890  121896       6
  121878  121884  121890  121935       7  121878  121884 -121890  121935       8
  121878  121884 -121890  121935       9  121878  121884 -121890  121935       6
  121854  121845  121839  121878      64  121854  121845 -121839  121878      65
  121854  121845 -121839  121878      54  121854  121845 -121839  121878      66
  121845  121839  121878  121881       3  121845  121839  121878  121884      11
  121845  121839 -121878  121884      12  121845  121839 -121878  121884      13
  121845  121839 -121878  121884       6  121845  121854  121863  121866      67
  121845  121854 -121863  121866      68  121845  121854 -121863  121866      69
  121845  121854 -121863  121866      70  121839  121845  121854  121863      71
  121839  121845 -121854  121863      72  121839  121845 -121854  121863      73
  121839  121845 -121854  121863      74  121839  121878  121884  121890       2
  121833  121839  121845  121854      75  121833  121839 -121845  121854      76
  121833  121839 -121845  121854      54  121833  121839 -121845  121854      77
  121833  121839  121878  121881       3  121833  121839  121878  121884      21
  121833  121839 -121878  121884      22  121833  121839 -121878  121884      23
  121833  121839 -121878  121884       6  121938  121935  121941  121947       2
  121935  121941  121947  121953       1  121935  121941 -121947  121953       4
  121935  121941 -121947  121953       5  121935  121941 -121947  121953       6
  121935  121941  121947  121986       7  121935  121941 -121947  121986       8
  121935  121941 -121947  121986       9  121935  121941 -121947  121986       6
  121905  121896  121890  121935      52  121905  121896 -121890  121935      53
  121905  121896 -121890  121935      54  121905  121896 -121890  121935      55
  121896  121890  121935  121938       3  121896  121890  121935  121941      11
  121896  121890 -121935  121941      12  121896  121890 -121935  121941      13
  121896  121890 -121935  121941       6  121890  121896  121905  121911      56
  121890  121896 -121905  121911      57  121890  121896 -121905  121911      58
  121890  121896 -121905  121911      59  121890  121896  121905  121923      56
  121890  121896 -121905  121923      57  121890  121896 -121905  121923      58
  121890  121896 -121905  121923      59  121890  121935  121941  121947       2
  121884  121890  121896  121905      60  121884  121890 -121896  121905      61
  121884  121890 -121896  121905      54  121884  121890 -121896  121905      62
  121884  121890  121935  121938       3  121884  121890  121935  121941      21
  121884  121890 -121935  121941      22  121884  121890 -121935  121941      23
  121884  121890 -121935  121941       6  121989  121986  121992  121998       2
  121986  121992  121998  122007       7  121986  121992 -121998  122007       8
  121986  121992 -121998  122007       9  121986  121992 -121998  122007       6
  121962  121953  121947  121986      64  121962  121953 -121947  121986      65
  121962  121953 -121947  121986      54  121962  121953 -121947  121986      66
  121953  121947  121986  121989       3  121953  121947  121986  121992      11
  121953  121947 -121986  121992      12  121953  121947 -121986  121992      13
  121953  121947 -121986  121992       6  121953  121962  121971  121974       7
  121953  121962  121971  121977      78  121953  121962 -121971  121977      79
  121953  121962 -121971  121977      80  121953  121962 -121971  121977      81
  121947  121953  121962  121971      82  121947  121953 -121962  121971      83
  121947  121953 -121962  121971      84  121947  121953 -121962  121971      85
  121947  121986  121992  121998       2  121941  121947  121953  121962      75
  121941  121947 -121953  121962      76  121941  121947 -121953  121962      54
  121941  121947 -121953  121962      77  121941  121947  121986  121989       3
  121941  121947  121986  121992      21  121941  121947 -121986  121992      22
  121941  121947 -121986  121992      23  121941  121947 -121986  121992       6
  122010  122007  122013  122019       2  122007  122013  122019  122025       1
  122007  122013 -122019  122025       4  122007  122013 -122019  122025       5
  122007  122013 -122019  122025       6  122007  122013  122019  122055       7
  122007  122013 -122019  122055       8  122007  122013 -122019  122055       9
  122007  122013 -122019  122055       6  121998  122007  122013  122019       2
  121992  121998  122007  122010       3  121992  121998  122007  122013      21
  121992  121998 -122007  122013      22  121992  121998 -122007  122013      23
  121992  121998 -122007  122013       6  122058  122055  122061  122067       2
  122055  122061  122067  122073       1  122055  122061 -122067  122073       4
  122055  122061 -122067  122073       5  122055  122061 -122067  122073       6
  122055  122061  122067  122091       7  122055  122061 -122067  122091       8
  122055  122061 -122067  122091       9  122055  122061 -122067  122091       6
  122043  122025  122019  122055      34  122043  122025 -122019  122055      35
  122043  122025 -122019  122055      36  122043  122025 -122019  122055      37
  122031  122025  122019  122055      34  122031  122025 -122019  122055      35
  122031  122025 -122019  122055      36  122031  122025 -122019  122055      37
  122025  122019  122055  122058       3  122025  122019  122055  122061      11
  122025  122019 -122055  122061      12  122025  122019 -122055  122061      13
  122025  122019 -122055  122061       6  122019  122055  122061  122067       2
  122013  122019  122025  122031      38  122013  122019 -122025  122031      39
  122013  122019 -122025  122031      36  122013  122019 -122025  122031      40
  122013  122019  122025  122043      38  122013  122019 -122025  122043      39
  122013  122019 -122025  122043      36  122013  122019 -122025  122043      40
  122013  122019  122055  122058       3  122013  122019  122055  122061      21
  122013  122019 -122055  122061      22  122013  122019 -122055  122061      23
  122013  122019 -122055  122061       6  122094  122091  122097  122103       2
  122091  122097  122103  122109       1  122091  122097 -122103  122109       4
  122091  122097 -122103  122109       5  122091  122097 -122103  122109       6
  122091  122097  122103  122148       7  122091  122097 -122103  122148       8
  122091  122097 -122103  122148       9  122091  122097 -122103  122148       6
  122082  122073  122067  122091      24  122082  122073 -122067  122091      25
  122082  122073 -122067  122091      26  122082  122073 -122067  122091      27
  122073  122067  122091  122094       3  122073  122067  122091  122097      11
  122073  122067 -122091  122097      12  122073  122067 -122091  122097      13
  122073  122067 -122091  122097       6  122067  122073  122082  122085       7
  122067  122073 -122082  122085      28  122067  122073 -122082  122085      29
  122067  122073 -122082  122085      30  122067  122073  122082  122088       7
  122067  122073 -122082  122088      28  122067  122073 -122082  122088      29
  122067  122073 -122082  122088      30  122067  122091  122097  122103       2
  122061  122067  122073  122082      31  122061  122067 -122073  122082      32
  122061  122067 -122073  122082      26  122061  122067 -122073  122082      33
  122061  122067  122091  122094       3  122061  122067  122091  122097      21
  122061  122067 -122091  122097      22  122061  122067 -122091  122097      23
  122061  122067 -122091  122097       6  122151  122148  122154  122160       2
  122148  122154  122160  122166       1  122148  122154 -122160  122166       4
  122148  122154 -122160  122166       5  122148  122154 -122160  122166       6
  122148  122154  122160  122205       7  122148  122154 -122160  122205       8
  122148  122154 -122160  122205       9  122148  122154 -122160  122205       6
  122118  122109  122103  122148      52  122118  122109 -122103  122148      53
  122118  122109 -122103  122148      54  122118  122109 -122103  122148      55
  122109  122103  122148  122151       3  122109  122103  122148  122154      11
  122109  122103 -122148  122154      12  122109  122103 -122148  122154      13
  122109  122103 -122148  122154       6  122103  122109  122118  122124      56
  122103  122109 -122118  122124      57  122103  122109 -122118  122124      58
  122103  122109 -122118  122124      59  122103  122109  122118  122136      56
  122103  122109 -122118  122136      57  122103  122109 -122118  122136      58
  122103  122109 -122118  122136      59  122103  122148  122154  122160       2
  122097  122103  122109  122118      60  122097  122103 -122109  122118      61
  122097  122103 -122109  122118      54  122097  122103 -122109  122118      62
  122097  122103  122148  122151       3  122097  122103  122148  122154      21
  122097  122103 -122148  122154      22  122097  122103 -122148  122154      23
  122097  122103 -122148  122154       6  122208  122205  122211  122217       2
  122205  122211  122217  122223       1  122205  122211 -122217  122223       4
  122205  122211 -122217  122223       5  122205  122211 -122217  122223       6
  122205  122211  122217  122235       7  122205  122211 -122217  122235       8
  122205  122211 -122217  122235       9  122205  122211 -122217  122235       6
  122175  122166  122160  122205      52  122175  122166 -122160  122205      53
  122175  122166 -122160  122205      54  122175  122166 -122160  122205      55
  122166  122160  122205  122208       3  122166  122160  122205  122211      11
  122166  122160 -122205  122211      12  122166  122160 -122205  122211      13
  122166  122160 -122205  122211       6  122160  122166  122175  122181      56
  122160  122166 -122175  122181      57  122160  122166 -122175  122181      58
  122160  122166 -122175  122181      59  122160  122166  122175  122193      56
  122160  122166 -122175  122193      57  122160  122166 -122175  122193      58
  122160  122166 -122175  122193      59  122160  122205  122211  122217       2
  122154  122160  122166  122175      60  122154  122160 -122166  122175      61
  122154  122160 -122166  122175      54  122154  122160 -122166  122175      62
  122154  122160  122205  122208       3  122154  122160  122205  122211      21
  122154  122160 -122205  122211      22  122154  122160 -122205  122211      23
  122154  122160 -122205  122211       6  122238  122235  122241  122247       2
  122235  122241  122247  122253       1  122235  122241 -122247  122253       4
  122235  122241 -122247  122253       5  122235  122241 -122247  122253       6
  122235  122241  122247  122271       7  122235  122241 -122247  122271       8
  122235  122241 -122247  122271       9  122235  122241 -122247  122271       6
  122223  122217  122235  122238       3  122223  122217  122235  122241      11
  122223  122217 -122235  122241      12  122223  122217 -122235  122241      13
  122223  122217 -122235  122241       6  122217  122235  122241  122247       2
  122211  122217  122235  122238       3  122211  122217  122235  122241      21
  122211  122217 -122235  122241      22  122211  122217 -122235  122241      23
  122211  122217 -122235  122241       6  122274  122271  122277  122283       2
  122271  122277  122283  122289       1  122271  122277 -122283  122289       4
  122271  122277 -122283  122289       5  122271  122277 -122283  122289       6
  122271  122277  122283  122301       7  122271  122277 -122283  122301       8
  122271  122277 -122283  122301       9  122271  122277 -122283  122301       6
  122262  122253  122247  122271      24  122262  122253 -122247  122271      25
  122262  122253 -122247  122271      26  122262  122253 -122247  122271      27
  122253  122247  122271  122274       3  122253  122247  122271  122277      11
  122253  122247 -122271  122277      12  122253  122247 -122271  122277      13
  122253  122247 -122271  122277       6  122247  122253  122262  122265       7
  122247  122253 -122262  122265      28  122247  122253 -122262  122265      29
  122247  122253 -122262  122265      30  122247  122253  122262  122268       7
  122247  122253 -122262  122268      28  122247  122253 -122262  122268      29
  122247  122253 -122262  122268      30  122247  122271  122277  122283       2
  122241  122247  122253  122262      31  122241  122247 -122253  122262      32
  122241  122247 -122253  122262      26  122241  122247 -122253  122262      33
  122241  122247  122271  122274       3  122241  122247  122271  122277      21
  122241  122247 -122271  122277      22  122241  122247 -122271  122277      23
  122241  122247 -122271  122277       6  122304  122301  122307  122313       2
  122301  122307  122313  122319       1  122301  122307 -122313  122319       4
  122301  122307 -122313  122319       5  122301  122307 -122313  122319       6
  122301  122307  122313  122349       7  122301  122307 -122313  122349       8
  122301  122307 -122313  122349       9  122301  122307 -122313  122349       6
  122289  122283  122301  122304       3  122289  122283  122301  122307      11
  122289  122283 -122301  122307      12  122289  122283 -122301  122307      13
  122289  122283 -122301  122307       6  122283  122301  122307  122313       2
  122277  122283  122301  122304       3  122277  122283  122301  122307      21
  122277  122283 -122301  122307      22  122277  122283 -122301  122307      23
  122277  122283 -122301  122307       6  122352  122349  122355  122361       2
  122349  122355  122361  122367       1  122349  122355 -122361  122367       4
  122349  122355 -122361  122367       5  122349  122355 -122361  122367       6
  122349  122355  122361  122379       7  122349  122355 -122361  122379       8
  122349  122355 -122361  122379       9  122349  122355 -122361  122379       6
  122337  122319  122313  122349      34  122337  122319 -122313  122349      35
  122337  122319 -122313  122349      36  122337  122319 -122313  122349      37
  122325  122319  122313  122349      34  122325  122319 -122313  122349      35
  122325  122319 -122313  122349      36  122325  122319 -122313  122349      37
  122319  122313  122349  122352       3  122319  122313  122349  122355      11
  122319  122313 -122349  122355      12  122319  122313 -122349  122355      13
  122319  122313 -122349  122355       6  122313  122349  122355  122361       2
  122307  122313  122319  122325      38  122307  122313 -122319  122325      39
  122307  122313 -122319  122325      36  122307  122313 -122319  122325      40
  122307  122313  122319  122337      38  122307  122313 -122319  122337      39
  122307  122313 -122319  122337      36  122307  122313 -122319  122337      40
  122307  122313  122349  122352       3  122307  122313  122349  122355      21
  122307  122313 -122349  122355      22  122307  122313 -122349  122355      23
  122307  122313 -122349  122355       6  122382  122379  122385  122391       2
  122379  122385  122391  122397       1  122379  122385 -122391  122397       4
  122379  122385 -122391  122397       5  122379  122385 -122391  122397       6
  122379  122385  122391  122427       7  122379  122385 -122391  122427       8
  122379  122385 -122391  122427       9  122379  122385 -122391  122427       6
  122367  122361  122379  122382       3  122367  122361  122379  122385      11
  122367  122361 -122379  122385      12  122367  122361 -122379  122385      13
  122367  122361 -122379  122385       6  122361  122379  122385  122391       2
  122355  122361  122379  122382       3  122355  122361  122379  122385      21
  122355  122361 -122379  122385      22  122355  122361 -122379  122385      23
  122355  122361 -122379  122385       6  122430  122427  122433  122439       2
  122427  122433  122439  122445       1  122427  122433 -122439  122445       4
  122427  122433 -122439  122445       5  122427  122433 -122439  122445       6
  122427  122433  122439  122469       7  122427  122433 -122439  122469       8
  122427  122433 -122439  122469       9  122427  122433 -122439  122469       6
  122415  122397  122391  122427      34  122415  122397 -122391  122427      35
  122415  122397 -122391  122427      36  122415  122397 -122391  122427      37
  122403  122397  122391  122427      34  122403  122397 -122391  122427      35
  122403  122397 -122391  122427      36  122403  122397 -122391  122427      37
  122397  122391  122427  122430       3  122397  122391  122427  122433      11
  122397  122391 -122427  122433      12  122397  122391 -122427  122433      13
  122397  122391 -122427  122433       6  122391  122427  122433  122439       2
  122385  122391  122397  122403      38  122385  122391 -122397  122403      39
  122385  122391 -122397  122403      36  122385  122391 -122397  122403      40
  122385  122391  122397  122415      38  122385  122391 -122397  122415      39
  122385  122391 -122397  122415      36  122385  122391 -122397  122415      40
  122385  122391  122427  122430       3  122385  122391  122427  122433      21
  122385  122391 -122427  122433      22  122385  122391 -122427  122433      23
  122385  122391 -122427  122433       6  122472  122469  122475  122481       2
  122469  122475  122481  122487       1  122469  122475 -122481  122487       4
  122469  122475 -122481  122487       5  122469  122475 -122481  122487       6
  122469  122475  122481  122520       7  122469  122475 -122481  122520       8
  122469  122475 -122481  122520       9  122469  122475 -122481  122520       6
  122463  122445  122439  122469      86  122463  122445 -122439  122469      87
  122463  122445 -122439  122469      88  122463  122445 -122439  122469      89
  122451  122445  122439  122469      34  122451  122445 -122439  122469      35
  122451  122445 -122439  122469      36  122451  122445 -122439  122469      37
  122445  122439  122469  122472       3  122445  122439  122469  122475      11
  122445  122439 -122469  122475      12  122445  122439 -122469  122475      13
  122445  122439 -122469  122475       6  122439  122469  122475  122481       2
  122433  122439  122445  122451      38  122433  122439 -122445  122451      39
  122433  122439 -122445  122451      36  122433  122439 -122445  122451      40
  122433  122439  122445  122463      99  122433  122439 -122445  122463     100
  122433  122439 -122445  122463      88  122433  122439 -122445  122463     101
  122433  122439  122469  122472       3  122433  122439  122469  122475      21
  122433  122439 -122469  122475      22  122433  122439 -122469  122475      23
  122433  122439 -122469  122475       6  122523  122520  122526  122532       2
  122520  122526  122532  122541       7  122520  122526 -122532  122541       8
  122520  122526 -122532  122541       9  122520  122526 -122532  122541       6
  122496  122487  122481  122520      64  122496  122487 -122481  122520      65
  122496  122487 -122481  122520      54  122496  122487 -122481  122520      66
  122487  122481  122520  122523       3  122487  122481  122520  122526      11
  122487  122481 -122520  122526      12  122487  122481 -122520  122526      13
  122487  122481 -122520  122526       6  122487  122496  122505  122508      67
  122487  122496 -122505  122508      68  122487  122496 -122505  122508      69
  122487  122496 -122505  122508      70  122481  122487  122496  122505      71
  122481  122487 -122496  122505      72  122481  122487 -122496  122505      73
  122481  122487 -122496  122505      74  122481  122520  122526  122532       2
  122475  122481  122487  122496      75  122475  122481 -122487  122496      76
  122475  122481 -122487  122496      54  122475  122481 -122487  122496      77
  122475  122481  122520  122523       3  122475  122481  122520  122526      21
  122475  122481 -122520  122526      22  122475  122481 -122520  122526      23
  122475  122481 -122520  122526       6  122544  122541  122547  122550       2
  122544  122541  122547  122577       2  122541  122547  122550  122559       1
  122541  122547 -122550  122559     102  122541  122547 -122550  122559      13
  122541  122547 -122550  122559       6  122541  122547  122577  122568       1
  122541  122547 -122577  122568       4  122541  122547 -122577  122568       5
  122541  122547 -122577  122568       6  122541  122547  122577  122583       7
  122541  122547 -122577  122583       8  122541  122547 -122577  122583       9
  122541  122547 -122577  122583       6  122532  122541  122547  122550       2
  122532  122541  122547  122577       2  122526  122532  122541  122544       3
  122526  122532  122541  122547      21  122526  122532 -122541  122547      22
  122526  122532 -122541  122547      23  122526  122532 -122541  122547       6
  122586  122583  122589  122595       2  122583  122589  122595  122601       1
  122583  122589 -122595  122601       4  122583  122589 -122595  122601       5
  122583  122589 -122595  122601       6  122583  122589  122595  122649       7
  122583  122589 -122595  122649       8  122583  122589 -122595  122649       9
  122583  122589 -122595  122649       6  122577  122583  122589  122595       2
  122568  122577  122583  122586       3  122568  122577  122583  122589      11
  122568  122577 -122583  122589      12  122568  122577 -122583  122589      13
  122568  122577 -122583  122589       6  122559  122550 -122547  122577       3
  122559  122568  122577  122583      10  122550  122547 -122577  122568       3
  122550  122547  122577  122583       3  122550  122559 -122568  122577      16
  122550  122559 -122568  122577      17  122550  122559 -122568  122577      18
  122547  122550 -122559  122568      10  122547  122577 -122568  122559      10
  122547  122577  122583  122586       3  122547  122577  122583  122589      21
  122547  122577 -122583  122589      22  122547  122577 -122583  122589      23
  122547  122577 -122583  122589       6  122652  122649  122655  122661       2
  122649  122655  122661  122670       7  122649  122655 -122661  122670       8
  122649  122655 -122661  122670       9  122649  122655 -122661  122670       6
  122610  122601  122595  122649      10  122610  122619  122628  122637      10
  122601  122595  122649  122652       3  122601  122595  122649  122655      11
  122601  122595 -122649  122655      12  122601  122595 -122649  122655      13
  122601  122595 -122649  122655       6  122601  122610  122619  122628      16
  122601  122610 -122619  122628      17  122601  122610 -122619  122628      18
  122595  122601  122610  122619      16  122595  122601 -122610  122619      17
  122595  122601 -122610  122619      18  122595  122649  122655  122661       2
  122589  122595  122601  122610      10  122589  122595  122649  122652       3
  122589  122595  122649  122655      21  122589  122595 -122649  122655      22
  122589  122595 -122649  122655      23  122589  122595 -122649  122655       6
  122673  122670  122676  122682       2  122670  122676  122682  122688       1
  122670  122676 -122682  122688       4  122670  122676 -122682  122688       5
  122670  122676 -122682  122688       6  122670  122676  122682  122742       7
  122670  122676 -122682  122742       8  122670  122676 -122682  122742       9
  122670  122676 -122682  122742       6  122661  122670  122676  122682       2
  122655  122661  122670  122673       3  122655  122661  122670  122676      21
  122655  122661 -122670  122676      22  122655  122661 -122670  122676      23
  122655  122661 -122670  122676       6  122745  122742  122748  122754       2
  122742  122748  122754  122760       1  122742  122748 -122754  122760       4
  122742  122748 -122754  122760       5  122742  122748 -122754  122760       6
  122742  122748  122754  122784       7  122742  122748 -122754  122784       8
  122742  122748 -122754  122784       9  122742  122748 -122754  122784       6
  122706  122715  122721  122724      51  122706  122715 -122721  122724       6
  122706  122715  122721  122733      51  122706  122715 -122721  122733       6
  122697  122688  122682  122742      10  122697  122706  122715  122721       7
  122697  122706 -122715  122721      29  122688  122682  122742  122745       3
  122688  122682  122742  122748      11  122688  122682 -122742  122748      12
  122688  122682 -122742  122748      13  122688  122682 -122742  122748       6
  122688  122697  122706  122715      10  122682  122688  122697  122706      16
  122682  122688 -122697  122706      17  122682  122688 -122697  122706      18
  122682  122742  122748  122754       2  122676  122682  122688  122697      10
  122676  122682  122742  122745       3  122676  122682  122742  122748      21
  122676  122682 -122742  122748      22  122676  122682 -122742  122748      23
  122676  122682 -122742  122748       6  122787  122784  122790  122796       2
  122784  122790  122796  122802       1  122784  122790 -122796  122802       4
  122784  122790 -122796  122802       5  122784  122790 -122796  122802       6
  122784  122790  122796  122832       7  122784  122790 -122796  122832       8
  122784  122790 -122796  122832       9  122784  122790 -122796  122832       6
  122778  122760  122754  122784      86  122778  122760 -122754  122784      87
  122778  122760 -122754  122784      88  122778  122760 -122754  122784      89
  122766  122760  122754  122784      34  122766  122760 -122754  122784      35
  122766  122760 -122754  122784      36  122766  122760 -122754  122784      37
  122760  122754  122784  122787       3  122760  122754  122784  122790      11
  122760  122754 -122784  122790      12  122760  122754 -122784  122790      13
  122760  122754 -122784  122790       6  122754  122784  122790  122796       2
  122748  122754  122760  122766      38  122748  122754 -122760  122766      39
  122748  122754 -122760  122766      36  122748  122754 -122760  122766      40
  122748  122754  122760  122778      99  122748  122754 -122760  122778     100
  122748  122754 -122760  122778      88  122748  122754 -122760  122778     101
  122748  122754  122784  122787       3  122748  122754  122784  122790      21
  122748  122754 -122784  122790      22  122748  122754 -122784  122790      23
  122748  122754 -122784  122790       6  122835  122832  122838  122844       2
  122832  122838  122844  122850       1  122832  122838 -122844  122850       4
  122832  122838 -122844  122850       5  122832  122838 -122844  122850       6
  122832  122838  122844  122889       7  122832  122838 -122844  122889       8
  122832  122838 -122844  122889       9  122832  122838 -122844  122889       6
  122820  122802  122796  122832      34  122820  122802 -122796  122832      35
  122820  122802 -122796  122832      36  122820  122802 -122796  122832      37
  122808  122802  122796  122832      34  122808  122802 -122796  122832      35
  122808  122802 -122796  122832      36  122808  122802 -122796  122832      37
  122802  122796  122832  122835       3  122802  122796  122832  122838      11
  122802  122796 -122832  122838      12  122802  122796 -122832  122838      13
  122802  122796 -122832  122838       6  122796  122832  122838  122844       2
  122790  122796  122802  122808      38  122790  122796 -122802  122808      39
  122790  122796 -122802  122808      36  122790  122796 -122802  122808      40
  122790  122796  122802  122820      38  122790  122796 -122802  122820      39
  122790  122796 -122802  122820      36  122790  122796 -122802  122820      40
  122790  122796  122832  122835       3  122790  122796  122832  122838      21
  122790  122796 -122832  122838      22  122790  122796 -122832  122838      23
  122790  122796 -122832  122838       6  122892  122889  122895  122901       2
  122889  122895  122901  122907       1  122889  122895 -122901  122907       4
  122889  122895 -122901  122907       5  122889  122895 -122901  122907       6
  122889  122895  122901  122946       7  122889  122895 -122901  122946       8
  122889  122895 -122901  122946       9  122889  122895 -122901  122946       6
  122868  122850  122844  122889     103  122868  122850 -122844  122889     104
  122868  122850 -122844  122889     105  122868  122850 -122844  122889     106
  122856  122850  122844  122889      34  122856  122850 -122844  122889      35
  122856  122850 -122844  122889      36  122856  122850 -122844  122889      37
  122856  122850  122868  122877     107  122856  122850 -122868  122877     108
  122856  122850 -122868  122877     109  122856  122850 -122868  122877     110
  122850  122844  122889  122892       3  122850  122844  122889  122895      11
  122850  122844 -122889  122895      12  122850  122844 -122889  122895      13
  122850  122844 -122889  122895       6  122844  122850  122868  122877     111
  122844  122850 -122868  122877     112  122844  122850 -122868  122877     109
  122844  122850 -122868  122877     113  122844  122889  122895  122901       2
  122838  122844  122850  122856      38  122838  122844 -122850  122856      39
  122838  122844 -122850  122856      36  122838  122844 -122850  122856      40
  122838  122844  122850  122868     114  122838  122844 -122850  122868     115
  122838  122844 -122850  122868     105  122838  122844 -122850  122868     116
  122838  122844  122889  122892       3  122838  122844  122889  122895      21
  122838  122844 -122889  122895      22  122838  122844 -122889  122895      23
  122838  122844 -122889  122895       6  122949  122946  122952  122958       2
  122946  122952  122958  122964       1  122946  122952 -122958  122964       4
  122946  122952 -122958  122964       5  122946  122952 -122958  122964       6
  122946  122952  122958  122991       7  122946  122952 -122958  122991       8
  122946  122952 -122958  122991       9  122946  122952 -122958  122991       6
  122925  122907  122901  122946     103  122925  122907 -122901  122946     104
  122925  122907 -122901  122946     105  122925  122907 -122901  122946     106
  122913  122907  122901  122946      34  122913  122907 -122901  122946      35
  122913  122907 -122901  122946      36  122913  122907 -122901  122946      37
  122913  122907  122925  122934     107  122913  122907 -122925  122934     108
  122913  122907 -122925  122934     109  122913  122907 -122925  122934     110
  122907  122901  122946  122949       3  122907  122901  122946  122952      11
  122907  122901 -122946  122952      12  122907  122901 -122946  122952      13
  122907  122901 -122946  122952       6  122901  122907  122925  122934     111
  122901  122907 -122925  122934     112  122901  122907 -122925  122934     109
  122901  122907 -122925  122934     113  122901  122946  122952  122958       2
  122895  122901  122907  122913      38  122895  122901 -122907  122913      39
  122895  122901 -122907  122913      36  122895  122901 -122907  122913      40
  122895  122901  122907  122925     114  122895  122901 -122907  122925     115
  122895  122901 -122907  122925     105  122895  122901 -122907  122925     116
  122895  122901  122946  122949       3  122895  122901  122946  122952      21
  122895  122901 -122946  122952      22  122895  122901 -122946  122952      23
  122895  122901 -122946  122952       6  122994  122991  122997  123003       2
  122991  122997  123003  123009       1  122991  122997 -123003  123009       4
  122991  122997 -123003  123009       5  122991  122997 -123003  123009       6
  122991  122997  123003  123042       7  122991  122997 -123003  123042       8
  122991  122997 -123003  123042       9  122991  122997 -123003  123042       6
  122973  122964  122958  122991      64  122973  122964 -122958  122991      65
  122973  122964 -122958  122991      54  122973  122964 -122958  122991      66
  122964  122958  122991  122994       3  122964  122958  122991  122997      11
  122964  122958 -122991  122997      12  122964  122958 -122991  122997      13
  122964  122958 -122991  122997       6  122964  122973  122982  122985     117
  122964  122973 -122982  122985     118  122964  122973  122982  122988     117
  122964  122973 -122982  122988     118  122958  122964  122973  122982     119
  122958  122964 -122973  122982     120  122958  122964 -122973  122982     121
  122958  122964 -122973  122982     122  122958  122991  122997  123003       2
  122952  122958  122964  122973      75  122952  122958 -122964  122973      76
  122952  122958 -122964  122973      54  122952  122958 -122964  122973      77
  122952  122958  122991  122994       3  122952  122958  122991  122997      21
  122952  122958 -122991  122997      22  122952  122958 -122991  122997      23
  122952  122958 -122991  122997       6  123045  123042  123048  123054       2
  123042  123048  123054  123060       1  123042  123048 -123054  123060       4
  123042  123048 -123054  123060       5  123042  123048 -123054  123060       6
  123042  123048  123054  123075       7  123042  123048 -123054  123075       8
  123042  123048 -123054  123075       9  123042  123048 -123054  123075       6
  123018  123009  123003  123042      64  123018  123009 -123003  123042      65
  123018  123009 -123003  123042      54  123018  123009 -123003  123042      66
  123009  123003  123042  123045       3  123009  123003  123042  123048      11
  123009  123003 -123042  123048      12  123009  123003 -123042  123048      13
  123009  123003 -123042  123048       6  123009  123018  123027  123030       7
  123009  123018  123027  123033      78  123009  123018 -123027  123033      79
  123009  123018 -123027  123033      80  123009  123018 -123027  123033      81
  123003  123009  123018  123027      82  123003  123009 -123018  123027      83
  123003  123009 -123018  123027      84  123003  123009 -123018  123027      85
  123003  123042  123048  123054       2  122997  123003  123009  123018      75
  122997  123003 -123009  123018      76  122997  123003 -123009  123018      54
  122997  123003 -123009  123018      77  122997  123003  123042  123045       3
  122997  123003  123042  123048      21  122997  123003 -123042  123048      22
  122997  123003 -123042  123048      23  122997  123003 -123042  123048       6
  123078  123075  123081  123087       2  123075  123081  123087  123093       1
  123075  123081 -123087  123093       4  123075  123081 -123087  123093       5
  123075  123081 -123087  123093       6  123075  123081  123087  123147       7
  123075  123081 -123087  123147       8  123075  123081 -123087  123147       9
  123075  123081 -123087  123147       6  123069  123060  123054  123075     123
  123069  123060 -123054  123075     124  123069  123060 -123054  123075     125
  123069  123060 -123054  123075     126  123060  123054  123075  123078       3
  123060  123054  123075  123081      11  123060  123054 -123075  123081      12
  123060  123054 -123075  123081      13  123060  123054 -123075  123081       6
  123054  123075  123081  123087       2  123048  123054  123060  123069     131
  123048  123054 -123060  123069     132  123048  123054 -123060  123069     125
  123048  123054 -123060  123069     133  123048  123054  123075  123078       3
  123048  123054  123075  123081      21  123048  123054 -123075  123081      22
  123048  123054 -123075  123081      23  123048  123054 -123075  123081       6
  123150  123147  123153  123159       2  123147  123153  123159  123168       7
  123147  123153 -123159  123168       8  123147  123153 -123159  123168       9
  123147  123153 -123159  123168       6  123126  123120  123117  123144      41
  123126  123132 -123138  123144      41  123120  123117  123144  123138     134
  123120  123126 -123132  123138      41  123117  123120  123126  123132      41
  123117  123144 -123138  123132     135  123111  123105 -123102  123144     137
  123111  123117  123120  123126      41  123111  123117  123144  123138     134
  123105  123102 -123144  123117     139  123105  123102  123144  123138     139
  123105  123111  123117  123120     136  123105  123111 -123117  123144     136
  123102  123093  123087  123147     140  123102  123093 -123087  123147     141
  123102  123093 -123087  123147     142  123102  123093 -123087  123147     143
  123102  123105 -123111  123117     138  123102  123144 -123117  123111     134
  123102  123144  123117  123120     134  123102  123144  123138  123132     135
  123093  123087  123147  123150       3  123093  123087  123147  123153      11
  123093  123087 -123147  123153      12  123093  123087 -123147  123153      13
  123093  123087 -123147  123153       6  123093  123102  123105  123111     137
  123093  123102  123144  123117     139  123093  123102  123144  123138     139
  123087  123093  123102  123105       7  123087  123093 -123102  123105       3
  123087  123093 -123102  123105      29  123087  123093 -123102  123105       6
  123087  123093  123102  123144     144  123087  123093 -123102  123144     145
  123087  123093 -123102  123144     146  123087  123093 -123102  123144     147
  123087  123147  123153  123159       2  123081  123087  123093  123102     148
  123081  123087 -123093  123102     149  123081  123087 -123093  123102     142
  123081  123087 -123093  123102     150  123081  123087  123147  123150       3
  123081  123087  123147  123153      21  123081  123087 -123147  123153      22
  123081  123087 -123147  123153      23  123081  123087 -123147  123153       6
  123171  123168  123174  123180       2  123168  123174  123180  123186       1
  123168  123174 -123180  123186       4  123168  123174 -123180  123186       5
  123168  123174 -123180  123186       6  123168  123174  123180  123201       7
  123168  123174 -123180  123201       8  123168  123174 -123180  123201       9
  123168  123174 -123180  123201       6  123159  123168  123174  123180       2
  123153  123159  123168  123171       3  123153  123159  123168  123174      21
  123153  123159 -123168  123174      22  123153  123159 -123168  123174      23
  123153  123159 -123168  123174       6  123204  123201  123207  123210       2
  123204  123201  123207  123237       2  123201  123207  123210  123219       1
  123201  123207 -123210  123219     102  123201  123207 -123210  123219      13
  123201  123207 -123210  123219       6  123201  123207  123237  123228       1
  123201  123207 -123237  123228       4  123201  123207 -123237  123228       5
  123201  123207 -123237  123228       6  123201  123207  123237  123243       7
  123201  123207 -123237  123243       8  123201  123207 -123237  123243       9
  123201  123207 -123237  123243       6  123195  123186  123180  123201     123
  123195  123186 -123180  123201     124  123195  123186 -123180  123201     125
  123195  123186 -123180  123201     126  123186  123180  123201  123204       3
  123186  123180  123201  123207      11  123186  123180 -123201  123207      12
  123186  123180 -123201  123207      13  123186  123180 -123201  123207       6
  123180  123201  123207  123210       2  123180  123201  123207  123237       2
  123174  123180  123186  123195     131  123174  123180 -123186  123195     132
  123174  123180 -123186  123195     125  123174  123180 -123186  123195     133
  123174  123180  123201  123204       3  123174  123180  123201  123207      21
  123174  123180 -123201  123207      22  123174  123180 -123201  123207      23
  123174  123180 -123201  123207       6  123246  123243  123249  123255       2
  123243  123249  123255  123261       1  123243  123249 -123255  123261       4
  123243  123249 -123255  123261       5  123243  123249 -123255  123261       6
  123243  123249  123255  123309       7  123243  123249 -123255  123309       8
  123243  123249 -123255  123309       9  123243  123249 -123255  123309       6
  123237  123243  123249  123255       2  123228  123237  123243  123246       3
  123228  123237  123243  123249      11  123228  123237 -123243  123249      12
  123228  123237 -123243  123249      13  123228  123237 -123243  123249       6
  123219  123210 -123207  123237       3  123219  123228  123237  123243      10
  123210  123207 -123237  123228       3  123210  123207  123237  123243       3
  123210  123219 -123228  123237      16  123210  123219 -123228  123237      17
  123210  123219 -123228  123237      18  123207  123210 -123219  123228      10
  123207  123237 -123228  123219      10  123207  123237  123243  123246       3
  123207  123237  123243  123249      21  123207  123237 -123243  123249      22
  123207  123237 -123243  123249      23  123207  123237 -123243  123249       6
  123312  123309  123315  123321       2  123309  123315  123321  123327       1
  123309  123315 -123321  123327       4  123309  123315 -123321  123327       5
  123309  123315 -123321  123327       6  123309  123315  123321  123357       7
  123309  123315 -123321  123357       8  123309  123315 -123321  123357       9
  123309  123315 -123321  123357       6  123270  123261  123255  123309      10
  123270  123279  123288  123297      10  123261  123255  123309  123312       3
  123261  123255  123309  123315      11  123261  123255 -123309  123315      12
  123261  123255 -123309  123315      13  123261  123255 -123309  123315       6
  123261  123270  123279  123288      16  123261  123270 -123279  123288      17
  123261  123270 -123279  123288      18  123255  123261  123270  123279      16
  123255  123261 -123270  123279      17  123255  123261 -123270  123279      18
  123255  123309  123315  123321       2  123249  123255  123261  123270      10
  123249  123255  123309  123312       3  123249  123255  123309  123315      21
  123249  123255 -123309  123315      22  123249  123255 -123309  123315      23
  123249  123255 -123309  123315       6  123360  123357  123363  123369       2
  123357  123363  123369  123375       1  123357  123363 -123369  123375       4
  123357  123363 -123369  123375       5  123357  123363 -123369  123375       6
  123357  123363  123369  123399       7  123357  123363 -123369  123399       8
  123357  123363 -123369  123399       9  123357  123363 -123369  123399       6
  123345  123327  123321  123357      34  123345  123327 -123321  123357      35
  123345  123327 -123321  123357      36  123345  123327 -123321  123357      37
  123333  123327  123321  123357      34  123333  123327 -123321  123357      35
  123333  123327 -123321  123357      36  123333  123327 -123321  123357      37
  123327  123321  123357  123360       3  123327  123321  123357  123363      11
  123327  123321 -123357  123363      12  123327  123321 -123357  123363      13
  123327  123321 -123357  123363       6  123321  123357  123363  123369       2
  123315  123321  123327  123333      38  123315  123321 -123327  123333      39
  123315  123321 -123327  123333      36  123315  123321 -123327  123333      40
  123315  123321  123327  123345      38  123315  123321 -123327  123345      39
  123315  123321 -123327  123345      36  123315  123321 -123327  123345      40
  123315  123321  123357  123360       3  123315  123321  123357  123363      21
  123315  123321 -123357  123363      22  123315  123321 -123357  123363      23
  123315  123321 -123357  123363       6  123402  123399  123405  123411       2
  123399  123405  123411  123417       1  123399  123405 -123411  123417       4
  123399  123405 -123411  123417       5  123399  123405 -123411  123417       6
  123399  123405  123411  123465       7  123399  123405 -123411  123465       8
  123399  123405 -123411  123465       9  123399  123405 -123411  123465       6
  123393  123375  123369  123399      86  123393  123375 -123369  123399      87
  123393  123375 -123369  123399      88  123393  123375 -123369  123399      89
  123381  123375  123369  123399      34  123381  123375 -123369  123399      35
  123381  123375 -123369  123399      36  123381  123375 -123369  123399      37
  123375  123369  123399  123402       3  123375  123369  123399  123405      11
  123375  123369 -123399  123405      12  123375  123369 -123399  123405      13
  123375  123369 -123399  123405       6  123369  123399  123405  123411       2
  123363  123369  123375  123381      38  123363  123369 -123375  123381      39
  123363  123369 -123375  123381      36  123363  123369 -123375  123381      40
  123363  123369  123375  123393      99  123363  123369 -123375  123393     100
  123363  123369 -123375  123393      88  123363  123369 -123375  123393     101
  123363  123369  123399  123402       3  123363  123369  123399  123405      21
  123363  123369 -123399  123405      22  123363  123369 -123399  123405      23
  123363  123369 -123399  123405       6  123468  123465  123471  123477       2
  123465  123471  123477  123483       1  123465  123471 -123477  123483       4
  123465  123471 -123477  123483       5  123465  123471 -123477  123483       6
  123465  123471  123477  123501       7  123465  123471 -123477  123501       8
  123465  123471 -123477  123501       9  123465  123471 -123477  123501       6
  123426  123417  123411  123465      10  123426  123435  123444  123453      10
  123417  123411  123465  123468       3  123417  123411  123465  123471      11
  123417  123411 -123465  123471      12  123417  123411 -123465  123471      13
  123417  123411 -123465  123471       6  123417  123426  123435  123444      16
  123417  123426 -123435  123444      17  123417  123426 -123435  123444      18
  123411  123417  123426  123435      16  123411  123417 -123426  123435      17
  123411  123417 -123426  123435      18  123411  123465  123471  123477       2
  123405  123411  123417  123426      10  123405  123411  123465  123468       3
  123405  123411  123465  123471      21  123405  123411 -123465  123471      22
  123405  123411 -123465  123471      23  123405  123411 -123465  123471       6
  123504  123501  123507  123513       2  123501  123507  123513  123522       7
  123501  123507 -123513  123522       8  123501  123507 -123513  123522       9
  123501  123507 -123513  123522       6  123492  123483  123477  123501      24
  123492  123483 -123477  123501      25  123492  123483 -123477  123501      26
  123492  123483 -123477  123501      27  123483  123477  123501  123504       3
  123483  123477  123501  123507      11  123483  123477 -123501  123507      12
  123483  123477 -123501  123507      13  123483  123477 -123501  123507       6
  123477  123483  123492  123495       7  123477  123483 -123492  123495      28
  123477  123483 -123492  123495      29  123477  123483 -123492  123495      30
  123477  123483  123492  123498       7  123477  123483 -123492  123498      28
  123477  123483 -123492  123498      29  123477  123483 -123492  123498      30
  123477  123501  123507  123513       2  123471  123477  123483  123492      31
  123471  123477 -123483  123492      32  123471  123477 -123483  123492      26
  123471  123477 -123483  123492      33  123471  123477  123501  123504       3
  123471  123477  123501  123507      21  123471  123477 -123501  123507      22
  123471  123477 -123501  123507      23  123471  123477 -123501  123507       6
  123525  123522  123528  123534       2  123522  123528  123534  123540       1
  123522  123528 -123534  123540       4  123522  123528 -123534  123540       5
  123522  123528 -123534  123540       6  123522  123528  123534  123570       7
  123522  123528 -123534  123570       8  123522  123528 -123534  123570       9
  123522  123528 -123534  123570       6  123513  123522  123528  123534       2
  123507  123513  123522  123525       3  123507  123513  123522  123528      21
  123507  123513 -123522  123528      22  123507  123513 -123522  123528      23
  123507  123513 -123522  123528       6  123573  123570  123576  123582       2
  123570  123576  123582  123588       1  123570  123576 -123582  123588       4
  123570  123576 -123582  123588       5  123570  123576 -123582  123588       6
  123570  123576  123582  123612       7  123570  123576 -123582  123612       8
  123570  123576 -123582  123612       9  123570  123576 -123582  123612       6
  123558  123540  123534  123570      34  123558  123540 -123534  123570      35
  123558  123540 -123534  123570      36  123558  123540 -123534  123570      37
  123546  123540  123534  123570      34  123546  123540 -123534  123570      35
  123546  123540 -123534  123570      36  123546  123540 -123534  123570      37
  123540  123534  123570  123573       3  123540  123534  123570  123576      11
  123540  123534 -123570  123576      12  123540  123534 -123570  123576      13
  123540  123534 -123570  123576       6  123534  123570  123576  123582       2
  123528  123534  123540  123546      38  123528  123534 -123540  123546      39
  123528  123534 -123540  123546      36  123528  123534 -123540  123546      40
  123528  123534  123540  123558      38  123528  123534 -123540  123558      39
  123528  123534 -123540  123558      36  123528  123534 -123540  123558      40
  123528  123534  123570  123573       3  123528  123534  123570  123576      21
  123528  123534 -123570  123576      22  123528  123534 -123570  123576      23
  123528  123534 -123570  123576       6  123615  123612  123618  123624       2
  123612  123618  123624  123630       1  123612  123618 -123624  123630       4
  123612  123618 -123624  123630       5  123612  123618 -123624  123630       6
  123612  123618  123624  123660       7  123612  123618 -123624  123660       8
  123612  123618 -123624  123660       9  123612  123618 -123624  123660       6
  123606  123588  123582  123612      86  123606  123588 -123582  123612      87
  123606  123588 -123582  123612      88  123606  123588 -123582  123612      89
  123594  123588  123582  123612      34  123594  123588 -123582  123612      35
  123594  123588 -123582  123612      36  123594  123588 -123582  123612      37
  123588  123582  123612  123615       3  123588  123582  123612  123618      11
  123588  123582 -123612  123618      12  123588  123582 -123612  123618      13
  123588  123582 -123612  123618       6  123582  123612  123618  123624       2
  123576  123582  123588  123594      38  123576  123582 -123588  123594      39
  123576  123582 -123588  123594      36  123576  123582 -123588  123594      40
  123576  123582  123588  123606      99  123576  123582 -123588  123606     100
  123576  123582 -123588  123606      88  123576  123582 -123588  123606     101
  123576  123582  123612  123615       3  123576  123582  123612  123618      21
  123576  123582 -123612  123618      22  123576  123582 -123612  123618      23
  123576  123582 -123612  123618       6  123663  123660  123666  123672       2
  123660  123666  123672  123678       1  123660  123666 -123672  123678       4
  123660  123666 -123672  123678       5  123660  123666 -123672  123678       6
  123660  123666  123672  123690       7  123660  123666 -123672  123690       8
  123660  123666 -123672  123690       9  123660  123666 -123672  123690       6
  123648  123630  123624  123660      34  123648  123630 -123624  123660      35
  123648  123630 -123624  123660      36  123648  123630 -123624  123660      37
  123636  123630  123624  123660      34  123636  123630 -123624  123660      35
  123636  123630 -123624  123660      36  123636  123630 -123624  123660      37
  123630  123624  123660  123663       3  123630  123624  123660  123666      11
  123630  123624 -123660  123666      12  123630  123624 -123660  123666      13
  123630  123624 -123660  123666       6  123624  123660  123666  123672       2
  123618  123624  123630  123636      38  123618  123624 -123630  123636      39
  123618  123624 -123630  123636      36  123618  123624 -123630  123636      40
  123618  123624  123630  123648      38  123618  123624 -123630  123648      39
  123618  123624 -123630  123648      36  123618  123624 -123630  123648      40
  123618  123624  123660  123663       3  123618  123624  123660  123666      21
  123618  123624 -123660  123666      22  123618  123624 -123660  123666      23
  123618  123624 -123660  123666       6  123693  123690  123696  123702       2
  123690  123696  123702  123708       1  123690  123696 -123702  123708       4
  123690  123696 -123702  123708       5  123690  123696 -123702  123708       6
  123690  123696  123702  123756       7  123690  123696 -123702  123756       8
  123690  123696 -123702  123756       9  123690  123696 -123702  123756       6
  123678  123672  123690  123693       3  123678  123672  123690  123696      11
  123678  123672 -123690  123696      12  123678  123672 -123690  123696      13
  123678  123672 -123690  123696       6  123672  123690  123696  123702       2
  123666  123672  123690  123693       3  123666  123672  123690  123696      21
  123666  123672 -123690  123696      22  123666  123672 -123690  123696      23
  123666  123672 -123690  123696       6  123759  123756  123762  123768       2
  123756  123762  123768  123774       1  123756  123762 -123768  123774       4
  123756  123762 -123768  123774       5  123756  123762 -123768  123774       6
  123756  123762  123768  123789       7  123756  123762 -123768  123789       8
  123756  123762 -123768  123789       9  123756  123762 -123768  123789       6
  123717  123708  123702  123756      10  123717  123726  123735  123744      10
  123708  123702  123756  123759       3  123708  123702  123756  123762      11
  123708  123702 -123756  123762      12  123708  123702 -123756  123762      13
  123708  123702 -123756  123762       6  123708  123717  123726  123735      16
  123708  123717 -123726  123735      17  123708  123717 -123726  123735      18
  123702  123708  123717  123726      16  123702  123708 -123717  123726      17
  123702  123708 -123717  123726      18  123702  123756  123762  123768       2
  123696  123702  123708  123717      10  123696  123702  123756  123759       3
  123696  123702  123756  123762      21  123696  123702 -123756  123762      22
  123696  123702 -123756  123762      23  123696  123702 -123756  123762       6
  123792  123789  123795  123801       2  123789  123795  123801  123807       1
  123789  123795 -123801  123807       4  123789  123795 -123801  123807       5
  123789  123795 -123801  123807       6  123789  123795  123801  123846       7
  123789  123795 -123801  123846       8  123789  123795 -123801  123846       9
  123789  123795 -123801  123846       6  123783  123774  123768  123789     123
  123783  123774 -123768  123789     124  123783  123774 -123768  123789     125
  123783  123774 -123768  123789     126  123774  123768  123789  123792       3
  123774  123768  123789  123795      11  123774  123768 -123789  123795      12
  123774  123768 -123789  123795      13  123774  123768 -123789  123795       6
  123768  123789  123795  123801       2  123762  123768  123774  123783     131
  123762  123768 -123774  123783     132  123762  123768 -123774  123783     125
  123762  123768 -123774  123783     133  123762  123768  123789  123792       3
  123762  123768  123789  123795      21  123762  123768 -123789  123795      22
  123762  123768 -123789  123795      23  123762  123768 -123789  123795       6
  123849  123846  123852  123858       2  123846  123852  123858  123864       1
  123846  123852 -123858  123864       4  123846  123852 -123858  123864       5
  123846  123852 -123858  123864       6  123846  123852  123858  123882       7
  123846  123852 -123858  123882       8  123846  123852 -123858  123882       9
  123846  123852 -123858  123882       6  123825  123807  123801  123846     103
  123825  123807 -123801  123846     104  123825  123807 -123801  123846     105
  123825  123807 -123801  123846     106  123813  123807  123801  123846      34
  123813  123807 -123801  123846      35  123813  123807 -123801  123846      36
  123813  123807 -123801  123846      37  123813  123807  123825  123834     107
  123813  123807 -123825  123834     108  123813  123807 -123825  123834     109
  123813  123807 -123825  123834     110  123807  123801  123846  123849       3
  123807  123801  123846  123852      11  123807  123801 -123846  123852      12
  123807  123801 -123846  123852      13  123807  123801 -123846  123852       6
  123801  123807  123825  123834     111  123801  123807 -123825  123834     112
  123801  123807 -123825  123834     109  123801  123807 -123825  123834     113
  123801  123846  123852  123858       2  123795  123801  123807  123813      38
  123795  123801 -123807  123813      39  123795  123801 -123807  123813      36
  123795  123801 -123807  123813      40  123795  123801  123807  123825     114
  123795  123801 -123807  123825     115  123795  123801 -123807  123825     105
  123795  123801 -123807  123825     116  123795  123801  123846  123849       3
  123795  123801  123846  123852      21  123795  123801 -123846  123852      22
  123795  123801 -123846  123852      23  123795  123801 -123846  123852       6
  123885  123882  123888  123894       2  123882  123888  123894  123900       1
  123882  123888 -123894  123900       4  123882  123888 -123894  123900       5
  123882  123888 -123894  123900       6  123882  123888  123894  123939       7
  123882  123888 -123894  123939       8  123882  123888 -123894  123939       9
  123882  123888 -123894  123939       6  123873  123864  123858  123882      24
  123873  123864 -123858  123882      25  123873  123864 -123858  123882      26
  123873  123864 -123858  123882      27  123864  123858  123882  123885       3
  123864  123858  123882  123888      11  123864  123858 -123882  123888      12
  123864  123858 -123882  123888      13  123864  123858 -123882  123888       6
  123858  123864  123873  123876       7  123858  123864 -123873  123876      28
  123858  123864 -123873  123876      29  123858  123864 -123873  123876      30
  123858  123864  123873  123879       7  123858  123864 -123873  123879      28
  123858  123864 -123873  123879      29  123858  123864 -123873  123879      30
  123858  123882  123888  123894       2  123852  123858  123864  123873      31
  123852  123858 -123864  123873      32  123852  123858 -123864  123873      26
  123852  123858 -123864  123873      33  123852  123858  123882  123885       3
  123852  123858  123882  123888      21  123852  123858 -123882  123888      22
  123852  123858 -123882  123888      23  123852  123858 -123882  123888       6
  123942  123939  123945  123951       2  123939  123945  123951  123957       1
  123939  123945 -123951  123957       4  123939  123945 -123951  123957       5
  123939  123945 -123951  123957       6  123939  123945  123951  124005       7
  123939  123945 -123951  124005       8  123939  123945 -123951  124005       9
  123939  123945 -123951  124005       6  123909  123900  123894  123939      52
  123909  123900 -123894  123939      53  123909  123900 -123894  123939      54
  123909  123900 -123894  123939      55  123900  123894  123939  123942       3
  123900  123894  123939  123945      11  123900  123894 -123939  123945      12
  123900  123894 -123939  123945      13  123900  123894 -123939  123945       6
  123894  123900  123909  123915      56  123894  123900 -123909  123915      57
  123894  123900 -123909  123915      58  123894  123900 -123909  123915      59
  123894  123900  123909  123927      56  123894  123900 -123909  123927      57
  123894  123900 -123909  123927      58  123894  123900 -123909  123927      59
  123894  123939  123945  123951       2  123888  123894  123900  123909      60
  123888  123894 -123900  123909      61  123888  123894 -123900  123909      54
  123888  123894 -123900  123909      62  123888  123894  123939  123942       3
  123888  123894  123939  123945      21  123888  123894 -123939  123945      22
  123888  123894 -123939  123945      23  123888  123894 -123939  123945       6
  124008  124005  124011  124017       2  124005  124011  124017  124023       1
  124005  124011 -124017  124023       4  124005  124011 -124017  124023       5
  124005  124011 -124017  124023       6  124005  124011  124017  124041       7
  124005  124011 -124017  124041       8  124005  124011 -124017  124041       9
  124005  124011 -124017  124041       6  123966  123957  123951  124005      10
  123966  123975  123984  123993      10  123957  123951  124005  124008       3
  123957  123951  124005  124011      11  123957  123951 -124005  124011      12
  123957  123951 -124005  124011      13  123957  123951 -124005  124011       6
  123957  123966  123975  123984      16  123957  123966 -123975  123984      17
  123957  123966 -123975  123984      18  123951  123957  123966  123975      16
  123951  123957 -123966  123975      17  123951  123957 -123966  123975      18
  123951  124005  124011  124017       2  123945  123951  123957  123966      10
  123945  123951  124005  124008       3  123945  123951  124005  124011      21
  123945  123951 -124005  124011      22  123945  123951 -124005  124011      23
  123945  123951 -124005  124011       6  124044  124041  124047  124053       2
  124041  124047  124053  124059       1  124041  124047 -124053  124059       4
  124041  124047 -124053  124059       5  124041  124047 -124053  124059       6
  124041  124047  124053  124107       7  124041  124047 -124053  124107       8
  124041  124047 -124053  124107       9  124041  124047 -124053  124107       6
  124032  124023  124017  124041      24  124032  124023 -124017  124041      25
  124032  124023 -124017  124041      26  124032  124023 -124017  124041      27
  124023  124017  124041  124044       3  124023  124017  124041  124047      11
  124023  124017 -124041  124047      12  124023  124017 -124041  124047      13
  124023  124017 -124041  124047       6  124017  124023  124032  124035       7
  124017  124023 -124032  124035      28  124017  124023 -124032  124035      29
  124017  124023 -124032  124035      30  124017  124023  124032  124038       7
  124017  124023 -124032  124038      28  124017  124023 -124032  124038      29
  124017  124023 -124032  124038      30  124017  124041  124047  124053       2
  124011  124017  124023  124032      31  124011  124017 -124023  124032      32
  124011  124017 -124023  124032      26  124011  124017 -124023  124032      33
  124011  124017  124041  124044       3  124011  124017  124041  124047      21
  124011  124017 -124041  124047      22  124011  124017 -124041  124047      23
  124011  124017 -124041  124047       6  124110  124107  124113  124119       2
  124107  124113  124119  124125       1  124107  124113 -124119  124125       4
  124107  124113 -124119  124125       5  124107  124113 -124119  124125       6
  124107  124113  124119  124170       7  124107  124113 -124119  124170       8
  124107  124113 -124119  124170       9  124107  124113 -124119  124170       6
  124068  124059  124053  124107      10  124068  124077  124086  124095      10
  124059  124053  124107  124110       3  124059  124053  124107  124113      11
  124059  124053 -124107  124113      12  124059  124053 -124107  124113      13
  124059  124053 -124107  124113       6  124059  124068  124077  124086      16
  124059  124068 -124077  124086      17  124059  124068 -124077  124086      18
  124053  124059  124068  124077      16  124053  124059 -124068  124077      17
  124053  124059 -124068  124077      18  124053  124107  124113  124119       2
  124047  124053  124059  124068      10  124047  124053  124107  124110       3
  124047  124053  124107  124113      21  124047  124053 -124107  124113      22
  124047  124053 -124107  124113      23  124047  124053 -124107  124113       6
  124173  124170  124176  124182       2  124170  124176  124182  124188       1
  124170  124176 -124182  124188       4  124170  124176 -124182  124188       5
  124170  124176 -124182  124188       6  124170  124176  124182  124236       7
  124170  124176 -124182  124236       8  124170  124176 -124182  124236       9
  124170  124176 -124182  124236       6  124152  124149  124158  124164      41
  124143  124137  124134  124164      41  124143  124149 -124158  124164      41
  124137  124134  124164  124158      41  124137  124143  124149  124152      41
  124137  124143 -124149  124158      41  124134  124125  124119  124170      42
  124134  124125 -124119  124170      43  124134  124125 -124119  124170      44
  124134  124125 -124119  124170      45  124134  124137  124143  124149      41
  124134  124164 -124158  124149      41  124125  124119  124170  124173       3
  124125  124119  124170  124176      11  124125  124119 -124170  124176      12
  124125  124119 -124170  124176      13  124125  124119 -124170  124176       6
  124125  124134  124137  124143      41  124125  124134  124164  124158      41
  124119  124125  124134  124137       7  124119  124125 -124134  124137      46
  124119  124125 -124134  124137      29  124119  124125 -124134  124137      47
  124119  124125  124134  124164       7  124119  124125 -124134  124164      46
  124119  124125 -124134  124164      29  124119  124125 -124134  124164      47
  124119  124170  124176  124182       2  124113  124119  124125  124134      48
  124113  124119 -124125  124134      49  124113  124119 -124125  124134      44
  124113  124119 -124125  124134      50  124113  124119  124170  124173       3
  124113  124119  124170  124176      21  124113  124119 -124170  124176      22
  124113  124119 -124170  124176      23  124113  124119 -124170  124176       6
  124239  124236  124242  124248       2  124236  124242  124248  124254       1
  124236  124242 -124248  124254       4  124236  124242 -124248  124254       5
  124236  124242 -124248  124254       6  124236  124242  124248  124278       7
  124236  124242 -124248  124278       8  124236  124242 -124248  124278       9
  124236  124242 -124248  124278       6  124197  124188  124182  124236      10
  124197  124206  124215  124224      10  124188  124182  124236  124239       3
  124188  124182  124236  124242      11  124188  124182 -124236  124242      12
  124188  124182 -124236  124242      13  124188  124182 -124236  124242       6
  124188  124197  124206  124215      16  124188  124197 -124206  124215      17
  124188  124197 -124206  124215      18  124182  124188  124197  124206      16
  124182  124188 -124197  124206      17  124182  124188 -124197  124206      18
  124182  124236  124242  124248       2  124176  124182  124188  124197      10
  124176  124182  124236  124239       3  124176  124182  124236  124242      21
  124176  124182 -124236  124242      22  124176  124182 -124236  124242      23
  124176  124182 -124236  124242       6  124281  124278  124284  124290       2
  124278  124284  124290  124296       1  124278  124284 -124290  124296       4
  124278  124284 -124290  124296       5  124278  124284 -124290  124296       6
  124278  124284  124290  124335       7  124278  124284 -124290  124335       8
  124278  124284 -124290  124335       9  124278  124284 -124290  124335       6
  124263  124254  124248  124278     153  124263  124254 -124248  124278     154
  124263  124254 -124248  124278     155  124263  124254 -124248  124278     156
  124254  124248  124278  124281       3  124254  124248  124278  124284      11
  124254  124248 -124278  124284      12  124254  124248 -124278  124284      13
  124254  124248 -124278  124284       6  124248  124254  124263  124266       7
  124248  124254  124263  124269     157  124248  124254 -124263  124269     158
  124248  124254 -124263  124269     159  124248  124254 -124263  124269     160
  124248  124278  124284  124290       2  124242  124248  124254  124263     161
  124242  124248 -124254  124263     162  124242  124248 -124254  124263     155
  124242  124248 -124254  124263     163  124242  124248  124278  124281       3
  124242  124248  124278  124284      21  124242  124248 -124278  124284      22
  124242  124248 -124278  124284      23  124242  124248 -124278  124284       6
  124338  124335  124341  124347       2  124335  124341  124347  124356       7
  124335  124341 -124347  124356       8  124335  124341 -124347  124356       9
  124335  124341 -124347  124356       6  124314  124296  124290  124335     103
  124314  124296 -124290  124335     104  124314  124296 -124290  124335     105
  124314  124296 -124290  124335     106  124302  124296  124290  124335      34
  124302  124296 -124290  124335      35  124302  124296 -124290  124335      36
  124302  124296 -124290  124335      37  124302  124296  124314  124323     107
  124302  124296 -124314  124323     108  124302  124296 -124314  124323     109
  124302  124296 -124314  124323     110  124296  124290  124335  124338       3
  124296  124290  124335  124341      11  124296  124290 -124335  124341      12
  124296  124290 -124335  124341      13  124296  124290 -124335  124341       6
  124290  124296  124314  124323     111  124290  124296 -124314  124323     112
  124290  124296 -124314  124323     109  124290  124296 -124314  124323     113
  124290  124335  124341  124347       2  124284  124290  124296  124302      38
  124284  124290 -124296  124302      39  124284  124290 -124296  124302      36
  124284  124290 -124296  124302      40  124284  124290  124296  124314     114
  124284  124290 -124296  124314     115  124284  124290 -124296  124314     105
  124284  124290 -124296  124314     116  124284  124290  124335  124338       3
  124284  124290  124335  124341      21  124284  124290 -124335  124341      22
  124284  124290 -124335  124341      23  124284  124290 -124335  124341       6
  124359  124356  124362  124368       2  124356  124362  124368  124374       1
  124356  124362 -124368  124374       4  124356  124362 -124368  124374       5
  124356  124362 -124368  124374       6  124356  124362  124368  124386       7
  124356  124362 -124368  124386       8  124356  124362 -124368  124386       9
  124356  124362 -124368  124386       6  124347  124356  124362  124368       2
  124341  124347  124356  124359       3  124341  124347  124356  124362      21
  124341  124347 -124356  124362      22  124341  124347 -124356  124362      23
  124341  124347 -124356  124362       6  124389  124386  124392  124398       2
  124386  124392  124398  124404       1  124386  124392 -124398  124404       4
  124386  124392 -124398  124404       5  124386  124392 -124398  124404       6
  124386  124392  124398  124452       7  124386  124392 -124398  124452       8
  124386  124392 -124398  124452       9  124386  124392 -124398  124452       6
  124374  124368  124386  124389       3  124374  124368  124386  124392      11
  124374  124368 -124386  124392      12  124374  124368 -124386  124392      13
  124374  124368 -124386  124392       6  124368  124386  124392  124398       2
  124362  124368  124386  124389       3  124362  124368  124386  124392      21
  124362  124368 -124386  124392      22  124362  124368 -124386  124392      23
  124362  124368 -124386  124392       6  124455  124452  124458  124464       2
  124452  124458  124464  124470       1  124452  124458 -124464  124470       4
  124452  124458 -124464  124470       5  124452  124458 -124464  124470       6
  124452  124458  124464  124509       7  124452  124458 -124464  124509       8
  124452  124458 -124464  124509       9  124452  124458 -124464  124509       6
  124413  124404  124398  124452      10  124413  124422  124431  124440      10
  124404  124398  124452  124455       3  124404  124398  124452  124458      11
  124404  124398 -124452  124458      12  124404  124398 -124452  124458      13
  124404  124398 -124452  124458       6  124404  124413  124422  124431      16
  124404  124413 -124422  124431      17  124404  124413 -124422  124431      18
  124398  124404  124413  124422      16  124398  124404 -124413  124422      17
  124398  124404 -124413  124422      18  124398  124452  124458  124464       2
  124392  124398  124404  124413      10  124392  124398  124452  124455       3
  124392  124398  124452  124458      21  124392  124398 -124452  124458      22
  124392  124398 -124452  124458      23  124392  124398 -124452  124458       6
  124512  124509  124515  124521       2  124509  124515  124521  124527       1
  124509  124515 -124521  124527       4  124509  124515 -124521  124527       5
  124509  124515 -124521  124527       6  124509  124515  124521  124566       7
  124509  124515 -124521  124566       8  124509  124515 -124521  124566       9
  124509  124515 -124521  124566       6  124479  124470  124464  124509      52
  124479  124470 -124464  124509      53  124479  124470 -124464  124509      54
  124479  124470 -124464  124509      55  124470  124464  124509  124512       3
  124470  124464  124509  124515      11  124470  124464 -124509  124515      12
  124470  124464 -124509  124515      13  124470  124464 -124509  124515       6
  124464  124470  124479  124485      56  124464  124470 -124479  124485      57
  124464  124470 -124479  124485      58  124464  124470 -124479  124485      59
  124464  124470  124479  124497      56  124464  124470 -124479  124497      57
  124464  124470 -124479  124497      58  124464  124470 -124479  124497      59
  124464  124509  124515  124521       2  124458  124464  124470  124479      60
  124458  124464 -124470  124479      61  124458  124464 -124470  124479      54
  124458  124464 -124470  124479      62  124458  124464  124509  124512       3
  124458  124464  124509  124515      21  124458  124464 -124509  124515      22
  124458  124464 -124509  124515      23  124458  124464 -124509  124515       6
  124569  124566  124572  124578       2  124566  124572  124578  124584       1
  124566  124572 -124578  124584       4  124566  124572 -124578  124584       5
  124566  124572 -124578  124584       6  124566  124572  124578  124617       7
  124566  124572 -124578  124617       8  124566  124572 -124578  124617       9
  124566  124572 -124578  124617       6  124545  124527  124521  124566     103
  124545  124527 -124521  124566     104  124545  124527 -124521  124566     105
  124545  124527 -124521  124566     106  124533  124527  124521  124566      34
  124533  124527 -124521  124566      35  124533  124527 -124521  124566      36
  124533  124527 -124521  124566      37  124533  124527  124545  124554     107
  124533  124527 -124545  124554     108  124533  124527 -124545  124554     109
  124533  124527 -124545  124554     110  124527  124521  124566  124569       3
  124527  124521  124566  124572      11  124527  124521 -124566  124572      12
  124527  124521 -124566  124572      13  124527  124521 -124566  124572       6
  124521  124527  124545  124554     111  124521  124527 -124545  124554     112
  124521  124527 -124545  124554     109  124521  124527 -124545  124554     113
  124521  124566  124572  124578       2  124515  124521  124527  124533      38
  124515  124521 -124527  124533      39  124515  124521 -124527  124533      36
  124515  124521 -124527  124533      40  124515  124521  124527  124545     114
  124515  124521 -124527  124545     115  124515  124521 -124527  124545     105
  124515  124521 -124527  124545     116  124515  124521  124566  124569       3
  124515  124521  124566  124572      21  124515  124521 -124566  124572      22
  124515  124521 -124566  124572      23  124515  124521 -124566  124572       6
  124620  124617  124623  124629       2  124617  124623  124629  124635       1
  124617  124623 -124629  124635       4  124617  124623 -124629  124635       5
  124617  124623 -124629  124635       6  124617  124623  124629  124653       7
  124617  124623 -124629  124653       8  124617  124623 -124629  124653       9
  124617  124623 -124629  124653       6  124593  124584  124578  124617      64
  124593  124584 -124578  124617      65  124593  124584 -124578  124617      54
  124593  124584 -124578  124617      66  124584  124578  124617  124620       3
  124584  124578  124617  124623      11  124584  124578 -124617  124623      12
  124584  124578 -124617  124623      13  124584  124578 -124617  124623       6
  124584  124593  124602  124605       7  124584  124593  124602  124608      78
  124584  124593 -124602  124608      79  124584  124593 -124602  124608      80
  124584  124593 -124602  124608      81  124578  124584  124593  124602      82
  124578  124584 -124593  124602      83  124578  124584 -124593  124602      84
  124578  124584 -124593  124602      85  124578  124617  124623  124629       2
  124572  124578  124584  124593      75  124572  124578 -124584  124593      76
  124572  124578 -124584  124593      54  124572  124578 -124584  124593      77
  124572  124578  124617  124620       3  124572  124578  124617  124623      21
  124572  124578 -124617  124623      22  124572  124578 -124617  124623      23
  124572  124578 -124617  124623       6  124656  124653  124659  124665       2
  124653  124659  124665  124671       1  124653  124659 -124665  124671       4
  124653  124659 -124665  124671       5  124653  124659 -124665  124671       6
  124653  124659  124665  124701       7  124653  124659 -124665  124701       8
  124653  124659 -124665  124701       9  124653  124659 -124665  124701       6
  124644  124635  124629  124653      24  124644  124635 -124629  124653      25
  124644  124635 -124629  124653      26  124644  124635 -124629  124653      27
  124635  124629  124653  124656       3  124635  124629  124653  124659      11
  124635  124629 -124653  124659      12  124635  124629 -124653  124659      13
  124635  124629 -124653  124659       6  124629  124635  124644  124647       7
  124629  124635 -124644  124647      28  124629  124635 -124644  124647      29
  124629  124635 -124644  124647      30  124629  124635  124644  124650       7
  124629  124635 -124644  124650      28  124629  124635 -124644  124650      29
  124629  124635 -124644  124650      30  124629  124653  124659  124665       2
  124623  124629  124635  124644      31  124623  124629 -124635  124644      32
  124623  124629 -124635  124644      26  124623  124629 -124635  124644      33
  124623  124629  124653  124656       3  124623  124629  124653  124659      21
  124623  124629 -124653  124659      22  124623  124629 -124653  124659      23
  124623  124629 -124653  124659       6  124704  124701  124707  124713       2
  124701  124707  124713  124719       1  124701  124707 -124713  124719       4
  124701  124707 -124713  124719       5  124701  124707 -124713  124719       6
  124701  124707  124713  124731       7  124701  124707 -124713  124731       8
  124701  124707 -124713  124731       9  124701  124707 -124713  124731       6
  124689  124671  124665  124701      34  124689  124671 -124665  124701      35
  124689  124671 -124665  124701      36  124689  124671 -124665  124701      37
  124677  124671  124665  124701      34  124677  124671 -124665  124701      35
  124677  124671 -124665  124701      36  124677  124671 -124665  124701      37
  124671  124665  124701  124704       3  124671  124665  124701  124707      11
  124671  124665 -124701  124707      12  124671  124665 -124701  124707      13
  124671  124665 -124701  124707       6  124665  124701  124707  124713       2
  124659  124665  124671  124677      38  124659  124665 -124671  124677      39
  124659  124665 -124671  124677      36  124659  124665 -124671  124677      40
  124659  124665  124671  124689      38  124659  124665 -124671  124689      39
  124659  124665 -124671  124689      36  124659  124665 -124671  124689      40
  124659  124665  124701  124704       3  124659  124665  124701  124707      21
  124659  124665 -124701  124707      22  124659  124665 -124701  124707      23
  124659  124665 -124701  124707       6  124734  124731  124737  124743       2
  124731  124737  124743  124749       1  124731  124737 -124743  124749       4
  124731  124737 -124743  124749       5  124731  124737 -124743  124749       6
  124731  124737  124743  124773       7  124731  124737 -124743  124773       8
  124731  124737 -124743  124773       9  124731  124737 -124743  124773       6
  124719  124713  124731  124734       3  124719  124713  124731  124737      11
  124719  124713 -124731  124737      12  124719  124713 -124731  124737      13
  124719  124713 -124731  124737       6  124713  124731  124737  124743       2
  124707  124713  124731  124734       3  124707  124713  124731  124737      21
  124707  124713 -124731  124737      22  124707  124713 -124731  124737      23
  124707  124713 -124731  124737       6  124776  124773  124779  124785       2
  124773  124779  124785  124791       1  124773  124779 -124785  124791       4
  124773  124779 -124785  124791       5  124773  124779 -124785  124791       6
  124773  124779  124785  124815       7  124773  124779 -124785  124815       8
  124773  124779 -124785  124815       9  124773  124779 -124785  124815       6
  124758  124749  124743  124773     153  124758  124749 -124743  124773     154
  124758  124749 -124743  124773     155  124758  124749 -124743  124773     156
  124749  124743  124773  124776       3  124749  124743  124773  124779      11
  124749  124743 -124773  124779      12  124749  124743 -124773  124779      13
  124749  124743 -124773  124779       6  124743  124749  124758  124761       7
  124743  124749  124758  124764     157  124743  124749 -124758  124764     158
  124743  124749 -124758  124764     159  124743  124749 -124758  124764     160
  124743  124773  124779  124785       2  124737  124743  124749  124758     161
  124737  124743 -124749  124758     162  124737  124743 -124749  124758     155
  124737  124743 -124749  124758     163  124737  124743  124773  124776       3
  124737  124743  124773  124779      21  124737  124743 -124773  124779      22
  124737  124743 -124773  124779      23  124737  124743 -124773  124779       6
  124818  124815  124821  124827       2  124815  124821  124827  124833       1
  124815  124821 -124827  124833       4  124815  124821 -124827  124833       5
  124815  124821 -124827  124833       6  124815  124821  124827  124857       7
  124815  124821 -124827  124857       8  124815  124821 -124827  124857       9
  124815  124821 -124827  124857       6  124800  124791  124785  124815     153
  124800  124791 -124785  124815     154  124800  124791 -124785  124815     155
  124800  124791 -124785  124815     156  124791  124785  124815  124818       3
  124791  124785  124815  124821      11  124791  124785 -124815  124821      12
  124791  124785 -124815  124821      13  124791  124785 -124815  124821       6
  124785  124791  124800  124803       7  124785  124791  124800  124806     157
  124785  124791 -124800  124806     158  124785  124791 -124800  124806     159
  124785  124791 -124800  124806     160  124785  124815  124821  124827       2
  124779  124785  124791  124800     161  124779  124785 -124791  124800     162
  124779  124785 -124791  124800     155  124779  124785 -124791  124800     163
  124779  124785  124815  124818       3  124779  124785  124815  124821      21
  124779  124785 -124815  124821      22  124779  124785 -124815  124821      23
  124779  124785 -124815  124821       6  124860  124857  124863  124869       2
  124857  124863  124869  124875       1  124857  124863 -124869  124875       4
  124857  124863 -124869  124875       5  124857  124863 -124869  124875       6
  124857  124863  124869  124899       7  124857  124863 -124869  124899       8
  124857  124863 -124869  124899       9  124857  124863 -124869  124899       6
  124851  124833  124827  124857      86  124851  124833 -124827  124857      87
  124851  124833 -124827  124857      88  124851  124833 -124827  124857      89
  124839  124833  124827  124857      34  124839  124833 -124827  124857      35
  124839  124833 -124827  124857      36  124839  124833 -124827  124857      37
  124833  124827  124857  124860       3  124833  124827  124857  124863      11
  124833  124827 -124857  124863      12  124833  124827 -124857  124863      13
  124833  124827 -124857  124863       6  124827  124857  124863  124869       2
  124821  124827  124833  124839      38  124821  124827 -124833  124839      39
  124821  124827 -124833  124839      36  124821  124827 -124833  124839      40
  124821  124827  124833  124851      99  124821  124827 -124833  124851     100
  124821  124827 -124833  124851      88  124821  124827 -124833  124851     101
  124821  124827  124857  124860       3  124821  124827  124857  124863      21
  124821  124827 -124857  124863      22  124821  124827 -124857  124863      23
  124821  124827 -124857  124863       6  124902  124899  124905  124911       2
  124899  124905  124911  124917       1  124899  124905 -124911  124917       4
  124899  124905 -124911  124917       5  124899  124905 -124911  124917       6
  124899  124905  124911  124944       7  124899  124905 -124911  124944       8
  124899  124905 -124911  124944       9  124899  124905 -124911  124944       6
  124884  124875  124869  124899     153  124884  124875 -124869  124899     154
  124884  124875 -124869  124899     155  124884  124875 -124869  124899     156
  124875  124869  124899  124902       3  124875  124869  124899  124905      11
  124875  124869 -124899  124905      12  124875  124869 -124899  124905      13
  124875  124869 -124899  124905       6  124869  124875  124884  124887       7
  124869  124875  124884  124890     157  124869  124875 -124884  124890     158
  124869  124875 -124884  124890     159  124869  124875 -124884  124890     160
  124869  124899  124905  124911       2  124863  124869  124875  124884     161
  124863  124869 -124875  124884     162  124863  124869 -124875  124884     155
  124863  124869 -124875  124884     163  124863  124869  124899  124902       3
  124863  124869  124899  124905      21  124863  124869 -124899  124905      22
  124863  124869 -124899  124905      23  124863  124869 -124899  124905       6
  124947  124944  124950  124956       2  124944  124950  124956  124962       1
  124944  124950 -124956  124962       4  124944  124950 -124956  124962       5
  124944  124950 -124956  124962       6  124944  124950  124956  124989       7
  124944  124950 -124956  124989       8  124944  124950 -124956  124989       9
  124944  124950 -124956  124989       6  124926  124917  124911  124944      64
  124926  124917 -124911  124944      65  124926  124917 -124911  124944      54
  124926  124917 -124911  124944      66  124917  124911  124944  124947       3
  124917  124911  124944  124950      11  124917  124911 -124944  124950      12
  124917  124911 -124944  124950      13  124917  124911 -124944  124950       6
  124917  124926  124935  124938     117  124917  124926 -124935  124938     118
  124917  124926  124935  124941     117  124917  124926 -124935  124941     118
  124911  124917  124926  124935     119  124911  124917 -124926  124935     120
  124911  124917 -124926  124935     121  124911  124917 -124926  124935     122
  124911  124944  124950  124956       2  124905  124911  124917  124926      75
  124905  124911 -124917  124926      76  124905  124911 -124917  124926      54
  124905  124911 -124917  124926      77  124905  124911  124944  124947       3
  124905  124911  124944  124950      21  124905  124911 -124944  124950      22
  124905  124911 -124944  124950      23  124905  124911 -124944  124950       6
  124992  124989  124995  125001       2  124989  124995  125001  125007       1
  124989  124995 -125001  125007       4  124989  124995 -125001  125007       5
  124989  124995 -125001  125007       6  124989  124995  125001  125019       7
  124989  124995 -125001  125019       8  124989  124995 -125001  125019       9
  124989  124995 -125001  125019       6  124971  124962  124956  124989      64
  124971  124962 -124956  124989      65  124971  124962 -124956  124989      54
  124971  124962 -124956  124989      66  124962  124956  124989  124992       3
  124962  124956  124989  124995      11  124962  124956 -124989  124995      12
  124962  124956 -124989  124995      13  124962  124956 -124989  124995       6
  124962  124971  124980  124983     117  124962  124971 -124980  124983     118
  124962  124971  124980  124986     117  124962  124971 -124980  124986     118
  124956  124962  124971  124980     119  124956  124962 -124971  124980     120
  124956  124962 -124971  124980     121  124956  124962 -124971  124980     122
  124956  124989  124995  125001       2  124950  124956  124962  124971      75
  124950  124956 -124962  124971      76  124950  124956 -124962  124971      54
  124950  124956 -124962  124971      77  124950  124956  124989  124992       3
  124950  124956  124989  124995      21  124950  124956 -124989  124995      22
  124950  124956 -124989  124995      23  124950  124956 -124989  124995       6
  125022  125019  125025  125031       2  125019  125025  125031  125040       7
  125019  125025 -125031  125040       8  125019  125025 -125031  125040       9
  125019  125025 -125031  125040       6  125007  125001  125019  125022       3
  125007  125001  125019  125025      11  125007  125001 -125019  125025      12
  125007  125001 -125019  125025      13  125007  125001 -125019  125025       6
  125001  125019  125025  125031       2  124995  125001  125019  125022       3
  124995  125001  125019  125025      21  124995  125001 -125019  125025      22
  124995  125001 -125019  125025      23  124995  125001 -125019  125025       6
  125043  125040  125046  125052       2  125040  125046  125052  125058       1
  125040  125046 -125052  125058       4  125040  125046 -125052  125058       5
  125040  125046 -125052  125058       6  125040  125046  125052  125076       7
  125040  125046 -125052  125076       8  125040  125046 -125052  125076       9
  125040  125046 -125052  125076       6  125031  125040  125046  125052       2
  125025  125031  125040  125043       3  125025  125031  125040  125046      21
  125025  125031 -125040  125046      22  125025  125031 -125040  125046      23
  125025  125031 -125040  125046       6  125079  125076  125082  125088       2
  125076  125082  125088  125097       7  125076  125082 -125088  125097       8
  125076  125082 -125088  125097       9  125076  125082 -125088  125097       6
  125067  125058  125052  125076      24  125067  125058 -125052  125076      25
  125067  125058 -125052  125076      26  125067  125058 -125052  125076      27
  125058  125052  125076  125079       3  125058  125052  125076  125082      11
  125058  125052 -125076  125082      12  125058  125052 -125076  125082      13
  125058  125052 -125076  125082       6  125052  125058  125067  125070       7
  125052  125058 -125067  125070      28  125052  125058 -125067  125070      29
  125052  125058 -125067  125070      30  125052  125058  125067  125073       7
  125052  125058 -125067  125073      28  125052  125058 -125067  125073      29
  125052  125058 -125067  125073      30  125052  125076  125082  125088       2
  125046  125052  125058  125067      31  125046  125052 -125058  125067      32
  125046  125052 -125058  125067      26  125046  125052 -125058  125067      33
  125046  125052  125076  125079       3  125046  125052  125076  125082      21
  125046  125052 -125076  125082      22  125046  125052 -125076  125082      23
  125046  125052 -125076  125082       6  125100  125097  125103  125109       2
  125097  125103  125109  125115       1  125097  125103 -125109  125115       4
  125097  125103 -125109  125115       5  125097  125103 -125109  125115       6
  125097  125103  125109  125139       7  125097  125103 -125109  125139       8
  125097  125103 -125109  125139       9  125097  125103 -125109  125139       6
  125088  125097  125103  125109       2  125082  125088  125097  125100       3
  125082  125088  125097  125103      21  125082  125088 -125097  125103      22
  125082  125088 -125097  125103      23  125082  125088 -125097  125103       6
  125142  125139  125145  125151       2  125139  125145  125151  125157       1
  125139  125145 -125151  125157       4  125139  125145 -125151  125157       5
  125139  125145 -125151  125157       6  125139  125145  125151  125181       7
  125139  125145 -125151  125181       8  125139  125145 -125151  125181       9
  125139  125145 -125151  125181       6  125133  125115  125109  125139      86
  125133  125115 -125109  125139      87  125133  125115 -125109  125139      88
  125133  125115 -125109  125139      89  125121  125115  125109  125139      34
  125121  125115 -125109  125139      35  125121  125115 -125109  125139      36
  125121  125115 -125109  125139      37  125115  125109  125139  125142       3
  125115  125109  125139  125145      11  125115  125109 -125139  125145      12
  125115  125109 -125139  125145      13  125115  125109 -125139  125145       6
  125109  125139  125145  125151       2  125103  125109  125115  125121      38
  125103  125109 -125115  125121      39  125103  125109 -125115  125121      36
  125103  125109 -125115  125121      40  125103  125109  125115  125133      99
  125103  125109 -125115  125133     100  125103  125109 -125115  125133      88
  125103  125109 -125115  125133     101  125103  125109  125139  125142       3
  125103  125109  125139  125145      21  125103  125109 -125139  125145      22
  125103  125109 -125139  125145      23  125103  125109 -125139  125145       6
  125184  125181  125187  125193       2  125181  125187  125193  125199       1
  125181  125187 -125193  125199       4  125181  125187 -125193  125199       5
  125181  125187 -125193  125199       6  125181  125187  125193  125223       7
  125181  125187 -125193  125223       8  125181  125187 -125193  125223       9
  125181  125187 -125193  125223       6  125175  125157  125151  125181      86
  125175  125157 -125151  125181      87  125175  125157 -125151  125181      88
  125175  125157 -125151  125181      89  125163  125157  125151  125181      34
  125163  125157 -125151  125181      35  125163  125157 -125151  125181      36
  125163  125157 -125151  125181      37  125157  125151  125181  125184       3
  125157  125151  125181  125187      11  125157  125151 -125181  125187      12
  125157  125151 -125181  125187      13  125157  125151 -125181  125187       6
  125151  125181  125187  125193       2  125145  125151  125157  125163      38
  125145  125151 -125157  125163      39  125145  125151 -125157  125163      36
  125145  125151 -125157  125163      40  125145  125151  125157  125175      99
  125145  125151 -125157  125175     100  125145  125151 -125157  125175      88
  125145  125151 -125157  125175     101  125145  125151  125181  125184       3
  125145  125151  125181  125187      21  125145  125151 -125181  125187      22
  125145  125151 -125181  125187      23  125145  125151 -125181  125187       6
  125226  125223  125229  125235       2  125223  125229  125235  125241       1
  125223  125229 -125235  125241       4  125223  125229 -125235  125241       5
  125223  125229 -125235  125241       6  125223  125229  125235  125253       7
  125223  125229 -125235  125253       8  125223  125229 -125235  125253       9
  125223  125229 -125235  125253       6  125217  125199  125193  125223      86
  125217  125199 -125193  125223      87  125217  125199 -125193  125223      88
  125217  125199 -125193  125223      89  125205  125199  125193  125223      34
  125205  125199 -125193  125223      35  125205  125199 -125193  125223      36
  125205  125199 -125193  125223      37  125199  125193  125223  125226       3
  125199  125193  125223  125229      11  125199  125193 -125223  125229      12
  125199  125193 -125223  125229      13  125199  125193 -125223  125229       6
  125193  125223  125229  125235       2  125187  125193  125199  125205      38
  125187  125193 -125199  125205      39  125187  125193 -125199  125205      36
  125187  125193 -125199  125205      40  125187  125193  125199  125217      99
  125187  125193 -125199  125217     100  125187  125193 -125199  125217      88
  125187  125193 -125199  125217     101  125187  125193  125223  125226       3
  125187  125193  125223  125229      21  125187  125193 -125223  125229      22
  125187  125193 -125223  125229      23  125187  125193 -125223  125229       6
  125256  125253  125259  125265       2  125253  125259  125265  125271       1
  125253  125259 -125265  125271       4  125253  125259 -125265  125271       5
  125253  125259 -125265  125271       6  125253  125259  125265  125295       7
  125253  125259 -125265  125295       8  125253  125259 -125265  125295       9
  125253  125259 -125265  125295       6  125241  125235  125253  125256       3
  125241  125235  125253  125259      11  125241  125235 -125253  125259      12
  125241  125235 -125253  125259      13  125241  125235 -125253  125259       6
  125235  125253  125259  125265       2  125229  125235  125253  125256       3
  125229  125235  125253  125259      21  125229  125235 -125253  125259      22
  125229  125235 -125253  125259      23  125229  125235 -125253  125259       6
  125298  125295  125301  125307       2  125295  125301  125307  125313       1
  125295  125301 -125307  125313       4  125295  125301 -125307  125313       5
  125295  125301 -125307  125313       6  125295  125301  125307  125343       7
  125295  125301 -125307  125343       8  125295  125301 -125307  125343       9
  125295  125301 -125307  125343       6  125289  125271  125265  125295      86
  125289  125271 -125265  125295      87  125289  125271 -125265  125295      88
  125289  125271 -125265  125295      89  125277  125271  125265  125295      34
  125277  125271 -125265  125295      35  125277  125271 -125265  125295      36
  125277  125271 -125265  125295      37  125271  125265  125295  125298       3
  125271  125265  125295  125301      11  125271  125265 -125295  125301      12
  125271  125265 -125295  125301      13  125271  125265 -125295  125301       6
  125265  125295  125301  125307       2  125259  125265  125271  125277      38
  125259  125265 -125271  125277      39  125259  125265 -125271  125277      36
  125259  125265 -125271  125277      40  125259  125265  125271  125289      99
  125259  125265 -125271  125289     100  125259  125265 -125271  125289      88
  125259  125265 -125271  125289     101  125259  125265  125295  125298       3
  125259  125265  125295  125301      21  125259  125265 -125295  125301      22
  125259  125265 -125295  125301      23  125259  125265 -125295  125301       6
  125346  125343  125349  125355       2  125343  125349  125355  125361       1
  125343  125349 -125355  125361       4  125343  125349 -125355  125361       5
  125343  125349 -125355  125361       6  125343  125349  125355  125400       7
  125343  125349 -125355  125400       8  125343  125349 -125355  125400       9
  125343  125349 -125355  125400       6  125331  125313  125307  125343      34
  125331  125313 -125307  125343      35  125331  125313 -125307  125343      36
  125331  125313 -125307  125343      37  125319  125313  125307  125343      34
  125319  125313 -125307  125343      35  125319  125313 -125307  125343      36
  125319  125313 -125307  125343      37  125313  125307  125343  125346       3
  125313  125307  125343  125349      11  125313  125307 -125343  125349      12
  125313  125307 -125343  125349      13  125313  125307 -125343  125349       6
  125307  125343  125349  125355       2  125301  125307  125313  125319      38
  125301  125307 -125313  125319      39  125301  125307 -125313  125319      36
  125301  125307 -125313  125319      40  125301  125307  125313  125331      38
  125301  125307 -125313  125331      39  125301  125307 -125313  125331      36
  125301  125307 -125313  125331      40  125301  125307  125343  125346       3
  125301  125307  125343  125349      21  125301  125307 -125343  125349      22
  125301  125307 -125343  125349      23  125301  125307 -125343  125349       6
  125403  125400  125406  125412       2  125400  125406  125412  125418       1
  125400  125406 -125412  125418       4  125400  125406 -125412  125418       5
  125400  125406 -125412  125418       6  125400  125406  125412  125430       7
  125400  125406 -125412  125430       8  125400  125406 -125412  125430       9
  125400  125406 -125412  125430       6  125370  125361  125355  125400      52
  125370  125361 -125355  125400      53  125370  125361 -125355  125400      54
  125370  125361 -125355  125400      55  125361  125355  125400  125403       3
  125361  125355  125400  125406      11  125361  125355 -125400  125406      12
  125361  125355 -125400  125406      13  125361  125355 -125400  125406       6
  125355  125361  125370  125376      56  125355  125361 -125370  125376      57
  125355  125361 -125370  125376      58  125355  125361 -125370  125376      59
  125355  125361  125370  125388      56  125355  125361 -125370  125388      57
  125355  125361 -125370  125388      58  125355  125361 -125370  125388      59
  125355  125400  125406  125412       2  125349  125355  125361  125370      60
  125349  125355 -125361  125370      61  125349  125355 -125361  125370      54
  125349  125355 -125361  125370      62  125349  125355  125400  125403       3
  125349  125355  125400  125406      21  125349  125355 -125400  125406      22
  125349  125355 -125400  125406      23  125349  125355 -125400  125406       6
  125433  125430  125436  125442       2  125430  125436  125442  125448       1
  125430  125436 -125442  125448       4  125430  125436 -125442  125448       5
  125430  125436 -125442  125448       6  125430  125436  125442  125502       7
  125430  125436 -125442  125502       8  125430  125436 -125442  125502       9
  125430  125436 -125442  125502       6  125418  125412  125430  125433       3
  125418  125412  125430  125436      11  125418  125412 -125430  125436      12
  125418  125412 -125430  125436      13  125418  125412 -125430  125436       6
  125412  125430  125436  125442       2  125406  125412  125430  125433       3
  125406  125412  125430  125436      21  125406  125412 -125430  125436      22
  125406  125412 -125430  125436      23  125406  125412 -125430  125436       6
  125505  125502  125508  125514       2  125502  125508  125514  125520       1
  125502  125508 -125514  125520       4  125502  125508 -125514  125520       5
  125502  125508 -125514  125520       6  125502  125508  125514  125535       7
  125502  125508 -125514  125535       8  125502  125508 -125514  125535       9
  125502  125508 -125514  125535       6  125466  125475  125481  125484      51
  125466  125475 -125481  125484       6  125466  125475  125481  125493      51
  125466  125475 -125481  125493       6  125457  125448  125442  125502      10
  125457  125466  125475  125481       7  125457  125466 -125475  125481      29
  125448  125442  125502  125505       3  125448  125442  125502  125508      11
  125448  125442 -125502  125508      12  125448  125442 -125502  125508      13
  125448  125442 -125502  125508       6  125448  125457  125466  125475      10
  125442  125448  125457  125466      16  125442  125448 -125457  125466      17
  125442  125448 -125457  125466      18  125442  125502  125508  125514       2
  125436  125442  125448  125457      10  125436  125442  125502  125505       3
  125436  125442  125502  125508      21  125436  125442 -125502  125508      22
  125436  125442 -125502  125508      23  125436  125442 -125502  125508       6
  125538  125535  125541  125547       2  125535  125541  125547  125553       1
  125535  125541 -125547  125553       4  125535  125541 -125547  125553       5
  125535  125541 -125547  125553       6  125535  125541  125547  125592       7
  125535  125541 -125547  125592       8  125535  125541 -125547  125592       9
  125535  125541 -125547  125592       6  125529  125520  125514  125535     123
  125529  125520 -125514  125535     124  125529  125520 -125514  125535     125
  125529  125520 -125514  125535     126  125520  125514  125535  125538       3
  125520  125514  125535  125541      11  125520  125514 -125535  125541      12
  125520  125514 -125535  125541      13  125520  125514 -125535  125541       6
  125514  125535  125541  125547       2  125508  125514  125520  125529     131
  125508  125514 -125520  125529     132  125508  125514 -125520  125529     125
  125508  125514 -125520  125529     133  125508  125514  125535  125538       3
  125508  125514  125535  125541      21  125508  125514 -125535  125541      22
  125508  125514 -125535  125541      23  125508  125514 -125535  125541       6
  125595  125592  125598  125604       2  125592  125598  125604  125610       1
  125592  125598 -125604  125610       4  125592  125598 -125604  125610       5
  125592  125598 -125604  125610       6  125592  125598  125604  125622       7
  125592  125598 -125604  125622       8  125592  125598 -125604  125622       9
  125592  125598 -125604  125622       6  125571  125553  125547  125592     103
  125571  125553 -125547  125592     104  125571  125553 -125547  125592     105
  125571  125553 -125547  125592     106  125559  125553  125547  125592      34
  125559  125553 -125547  125592      35  125559  125553 -125547  125592      36
  125559  125553 -125547  125592      37  125559  125553  125571  125580     107
  125559  125553 -125571  125580     108  125559  125553 -125571  125580     109
  125559  125553 -125571  125580     110  125553  125547  125592  125595       3
  125553  125547  125592  125598      11  125553  125547 -125592  125598      12
  125553  125547 -125592  125598      13  125553  125547 -125592  125598       6
  125547  125553  125571  125580     111  125547  125553 -125571  125580     112
  125547  125553 -125571  125580     109  125547  125553 -125571  125580     113
  125547  125592  125598  125604       2  125541  125547  125553  125559      38
  125541  125547 -125553  125559      39  125541  125547 -125553  125559      36
  125541  125547 -125553  125559      40  125541  125547  125553  125571     114
  125541  125547 -125553  125571     115  125541  125547 -125553  125571     105
  125541  125547 -125553  125571     116  125541  125547  125592  125595       3
  125541  125547  125592  125598      21  125541  125547 -125592  125598      22
  125541  125547 -125592  125598      23  125541  125547 -125592  125598       6
  125625  125622  125628  125634       2  125622  125628  125634  125640       1
  125622  125628 -125634  125640       4  125622  125628 -125634  125640       5
  125622  125628 -125634  125640       6  125622  125628  125634  125688       7
  125622  125628 -125634  125688       8  125622  125628 -125634  125688       9
  125622  125628 -125634  125688       6  125610  125604  125622  125625       3
  125610  125604  125622  125628      11  125610  125604 -125622  125628      12
  125610  125604 -125622  125628      13  125610  125604 -125622  125628       6
  125604  125622  125628  125634       2  125598  125604  125622  125625       3
  125598  125604  125622  125628      21  125598  125604 -125622  125628      22
  125598  125604 -125622  125628      23  125598  125604 -125622  125628       6
  125691  125688  125694  125700       2  125688  125694  125700  125706       1
  125688  125694 -125700  125706       4  125688  125694 -125700  125706       5
  125688  125694 -125700  125706       6  125688  125694  125700  125733       7
  125688  125694 -125700  125733       8  125688  125694 -125700  125733       9
  125688  125694 -125700  125733       6  125649  125640  125634  125688      10
  125649  125658  125667  125676      10  125640  125634  125688  125691       3
  125640  125634  125688  125694      11  125640  125634 -125688  125694      12
  125640  125634 -125688  125694      13  125640  125634 -125688  125694       6
  125640  125649  125658  125667      16  125640  125649 -125658  125667      17
  125640  125649 -125658  125667      18  125634  125640  125649  125658      16
  125634  125640 -125649  125658      17  125634  125640 -125649  125658      18
  125634  125688  125694  125700       2  125628  125634  125640  125649      10
  125628  125634  125688  125691       3  125628  125634  125688  125694      21
  125628  125634 -125688  125694      22  125628  125634 -125688  125694      23
  125628  125634 -125688  125694       6  125736  125733  125739  125745       2
  125733  125739  125745  125754       7  125733  125739 -125745  125754       8
  125733  125739 -125745  125754       9  125733  125739 -125745  125754       6
  125715  125706  125700  125733      64  125715  125706 -125700  125733      65
  125715  125706 -125700  125733      54  125715  125706 -125700  125733      66
  125706  125700  125733  125736       3  125706  125700  125733  125739      11
  125706  125700 -125733  125739      12  125706  125700 -125733  125739      13
  125706  125700 -125733  125739       6  125706  125715  125724  125727     117
  125706  125715 -125724  125727     118  125706  125715  125724  125730     117
  125706  125715 -125724  125730     118  125700  125706  125715  125724     119
  125700  125706 -125715  125724     120  125700  125706 -125715  125724     121
  125700  125706 -125715  125724     122  125700  125733  125739  125745       2
  125694  125700  125706  125715      75  125694  125700 -125706  125715      76
  125694  125700 -125706  125715      54  125694  125700 -125706  125715      77
  125694  125700  125733  125736       3  125694  125700  125733  125739      21
  125694  125700 -125733  125739      22  125694  125700 -125733  125739      23
  125694  125700 -125733  125739       6  125757  125754  125760  125766       2
  125754  125760  125766  125772       1  125754  125760 -125766  125772       4
  125754  125760 -125766  125772       5  125754  125760 -125766  125772       6
  125754  125760  125766  125814       7  125754  125760 -125766  125814       8
  125754  125760 -125766  125814       9  125754  125760 -125766  125814       6
  125745  125754  125760  125766       2  125739  125745  125754  125757       3
  125739  125745  125754  125760      21  125739  125745 -125754  125760      22
  125739  125745 -125754  125760      23  125739  125745 -125754  125760       6
  125817  125814  125820  125826       2  125814  125820  125826  125832       1
  125814  125820 -125826  125832       4  125814  125820 -125826  125832       5
  125814  125820 -125826  125832       6  125814  125820  125826  125859       7
  125814  125820 -125826  125859       8  125814  125820 -125826  125859       9
  125814  125820 -125826  125859       6  125790  125784  125781  125808      41
  125790  125796 -125802  125808      41  125784  125781  125808  125802      41
  125784  125790 -125796  125802      41  125781  125772  125766  125814      42
  125781  125772 -125766  125814      43  125781  125772 -125766  125814      44
  125781  125772 -125766  125814      45  125781  125784  125790  125796      41
  125781  125808 -125802  125796      41  125772  125766  125814  125817       3
  125772  125766  125814  125820      11  125772  125766 -125814  125820      12
  125772  125766 -125814  125820      13  125772  125766 -125814  125820       6
  125772  125781  125784  125790      41  125772  125781  125808  125802      41
  125766  125772  125781  125784       7  125766  125772 -125781  125784      46
  125766  125772 -125781  125784      29  125766  125772 -125781  125784      47
  125766  125772  125781  125808       7  125766  125772 -125781  125808      46
  125766  125772 -125781  125808      29  125766  125772 -125781  125808      47
  125766  125814  125820  125826       2  125760  125766  125772  125781      48
  125760  125766 -125772  125781      49  125760  125766 -125772  125781      44
  125760  125766 -125772  125781      50  125760  125766  125814  125817       3
  125760  125766  125814  125820      21  125760  125766 -125814  125820      22
  125760  125766 -125814  125820      23  125760  125766 -125814  125820       6
  125862  125859  125865  125871       2  125859  125865  125871  125877       1
  125859  125865 -125871  125877       4  125859  125865 -125871  125877       5
  125859  125865 -125871  125877       6  125859  125865  125871  125925       7
  125859  125865 -125871  125925       8  125859  125865 -125871  125925       9
  125859  125865 -125871  125925       6  125841  125832  125826  125859      64
  125841  125832 -125826  125859      65  125841  125832 -125826  125859      54
  125841  125832 -125826  125859      66  125832  125826  125859  125862       3
  125832  125826  125859  125865      11  125832  125826 -125859  125865      12
  125832  125826 -125859  125865      13  125832  125826 -125859  125865       6
  125832  125841  125850  125853     117  125832  125841 -125850  125853     118
  125832  125841  125850  125856     117  125832  125841 -125850  125856     118
  125826  125832  125841  125850     119  125826  125832 -125841  125850     120
  125826  125832 -125841  125850     121  125826  125832 -125841  125850     122
  125826  125859  125865  125871       2  125820  125826  125832  125841      75
  125820  125826 -125832  125841      76  125820  125826 -125832  125841      54
  125820  125826 -125832  125841      77  125820  125826  125859  125862       3
  125820  125826  125859  125865      21  125820  125826 -125859  125865      22
  125820  125826 -125859  125865      23  125820  125826 -125859  125865       6
  125928  125925  125931  125937       2  125925  125931  125937  125943       1
  125925  125931 -125937  125943       4  125925  125931 -125937  125943       5
  125925  125931 -125937  125943       6  125925  125931  125937  125982       7
  125925  125931 -125937  125982       8  125925  125931 -125937  125982       9
  125925  125931 -125937  125982       6  125886  125877  125871  125925      10
  125886  125895  125904  125913      10  125877  125871  125925  125928       3
  125877  125871  125925  125931      11  125877  125871 -125925  125931      12
  125877  125871 -125925  125931      13  125877  125871 -125925  125931       6
  125877  125886  125895  125904      16  125877  125886 -125895  125904      17
  125877  125886 -125895  125904      18  125871  125877  125886  125895      16
  125871  125877 -125886  125895      17  125871  125877 -125886  125895      18
  125871  125925  125931  125937       2  125865  125871  125877  125886      10
  125865  125871  125925  125928       3  125865  125871  125925  125931      21
  125865  125871 -125925  125931      22  125865  125871 -125925  125931      23
  125865  125871 -125925  125931       6  125985  125982  125988  125994       2
  125982  125988  125994  126000       1  125982  125988 -125994  126000       4
  125982  125988 -125994  126000       5  125982  125988 -125994  126000       6
  125982  125988  125994  126015       7  125982  125988 -125994  126015       8
  125982  125988 -125994  126015       9  125982  125988 -125994  126015       6
  125961  125943  125937  125982     103  125961  125943 -125937  125982     104
  125961  125943 -125937  125982     105  125961  125943 -125937  125982     106
  125949  125943  125937  125982      34  125949  125943 -125937  125982      35
  125949  125943 -125937  125982      36  125949  125943 -125937  125982      37
  125949  125943  125961  125970     107  125949  125943 -125961  125970     108
  125949  125943 -125961  125970     109  125949  125943 -125961  125970     110
  125943  125937  125982  125985       3  125943  125937  125982  125988      11
  125943  125937 -125982  125988      12  125943  125937 -125982  125988      13
  125943  125937 -125982  125988       6  125937  125943  125961  125970     111
  125937  125943 -125961  125970     112  125937  125943 -125961  125970     109
  125937  125943 -125961  125970     113  125937  125982  125988  125994       2
  125931  125937  125943  125949      38  125931  125937 -125943  125949      39
  125931  125937 -125943  125949      36  125931  125937 -125943  125949      40
  125931  125937  125943  125961     114  125931  125937 -125943  125961     115
  125931  125937 -125943  125961     105  125931  125937 -125943  125961     116
  125931  125937  125982  125985       3  125931  125937  125982  125988      21
  125931  125937 -125982  125988      22  125931  125937 -125982  125988      23
  125931  125937 -125982  125988       6  126018  126015  126021  126027       2
  126015  126021  126027  126033       1  126015  126021 -126027  126033       4
  126015  126021 -126027  126033       5  126015  126021 -126027  126033       6
  126015  126021  126027  126081       7  126015  126021 -126027  126081       8
  126015  126021 -126027  126081       9  126015  126021 -126027  126081       6
  126009  126000  125994  126015     123  126009  126000 -125994  126015     124
  126009  126000 -125994  126015     125  126009  126000 -125994  126015     126
  126000  125994  126015  126018       3  126000  125994  126015  126021      11
  126000  125994 -126015  126021      12  126000  125994 -126015  126021      13
  126000  125994 -126015  126021       6  125994  126015  126021  126027       2
  125988  125994  126000  126009     131  125988  125994 -126000  126009     132
  125988  125994 -126000  126009     125  125988  125994 -126000  126009     133
  125988  125994  126015  126018       3  125988  125994  126015  126021      21
  125988  125994 -126015  126021      22  125988  125994 -126015  126021      23
  125988  125994 -126015  126021       6  126084  126081  126087  126093       2
  126081  126087  126093  126102       7  126081  126087 -126093  126102       8
  126081  126087 -126093  126102       9  126081  126087 -126093  126102       6
  126042  126033  126027  126081      10  126042  126051  126060  126069      10
  126033  126027  126081  126084       3  126033  126027  126081  126087      11
  126033  126027 -126081  126087      12  126033  126027 -126081  126087      13
  126033  126027 -126081  126087       6  126033  126042  126051  126060      16
  126033  126042 -126051  126060      17  126033  126042 -126051  126060      18
  126027  126033  126042  126051      16  126027  126033 -126042  126051      17
  126027  126033 -126042  126051      18  126027  126081  126087  126093       2
  126021  126027  126033  126042      10  126021  126027  126081  126084       3
  126021  126027  126081  126087      21  126021  126027 -126081  126087      22
  126021  126027 -126081  126087      23  126021  126027 -126081  126087       6
  126105  126102  126108  126114       2  126102  126108  126114  126120       1
  126102  126108 -126114  126120       4  126102  126108 -126114  126120       5
  126102  126108 -126114  126120       6  126102  126108  126114  126132       7
  126102  126108 -126114  126132       8  126102  126108 -126114  126132       9
  126102  126108 -126114  126132       6  126093  126102  126108  126114       2
  126087  126093  126102  126105       3  126087  126093  126102  126108      21
  126087  126093 -126102  126108      22  126087  126093 -126102  126108      23
  126087  126093 -126102  126108       6  126135  126132  126138  126144       2
  126132  126138  126144  126150       1  126132  126138 -126144  126150       4
  126132  126138 -126144  126150       5  126132  126138 -126144  126150       6
  126132  126138  126144  126174       7  126132  126138 -126144  126174       8
  126132  126138 -126144  126174       9  126132  126138 -126144  126174       6
  126120  126114  126132  126135       3  126120  126114  126132  126138      11
  126120  126114 -126132  126138      12  126120  126114 -126132  126138      13
  126120  126114 -126132  126138       6  126114  126132  126138  126144       2
  126108  126114  126132  126135       3  126108  126114  126132  126138      21
  126108  126114 -126132  126138      22  126108  126114 -126132  126138      23
  126108  126114 -126132  126138       6  126177  126174  126180  126183       2
  126177  126174  126180  126210       2  126174  126180  126183  126192       1
  126174  126180 -126183  126192     102  126174  126180 -126183  126192      13
  126174  126180 -126183  126192       6  126174  126180  126210  126201       1
  126174  126180 -126210  126201       4  126174  126180 -126210  126201       5
  126174  126180 -126210  126201       6  126174  126180  126210  126216       7
  126174  126180 -126210  126216       8  126174  126180 -126210  126216       9
  126174  126180 -126210  126216       6  126159  126150  126144  126174     153
  126159  126150 -126144  126174     154  126159  126150 -126144  126174     155
  126159  126150 -126144  126174     156  126150  126144  126174  126177       3
  126150  126144  126174  126180      11  126150  126144 -126174  126180      12
  126150  126144 -126174  126180      13  126150  126144 -126174  126180       6
  126144  126150  126159  126162       7  126144  126150  126159  126165     157
  126144  126150 -126159  126165     158  126144  126150 -126159  126165     159
  126144  126150 -126159  126165     160  126144  126174  126180  126183       2
  126144  126174  126180  126210       2  126138  126144  126150  126159     161
  126138  126144 -126150  126159     162  126138  126144 -126150  126159     155
  126138  126144 -126150  126159     163  126138  126144  126174  126177       3
  126138  126144  126174  126180      21  126138  126144 -126174  126180      22
  126138  126144 -126174  126180      23  126138  126144 -126174  126180       6
  126219  126216  126222  126228       2  126216  126222  126228  126234       1
  126216  126222 -126228  126234       4  126216  126222 -126228  126234       5
  126216  126222 -126228  126234       6  126216  126222  126228  126264       7
  126216  126222 -126228  126264       8  126216  126222 -126228  126264       9
  126216  126222 -126228  126264       6  126210  126216  126222  126228       2
  126201  126210  126216  126219       3  126201  126210  126216  126222      11
  126201  126210 -126216  126222      12  126201  126210 -126216  126222      13
  126201  126210 -126216  126222       6  126192  126183 -126180  126210       3
  126192  126201  126210  126216      10  126183  126180 -126210  126201       3
  126183  126180  126210  126216       3  126183  126192 -126201  126210      16
  126183  126192 -126201  126210      17  126183  126192 -126201  126210      18
  126180  126183 -126192  126201      10  126180  126210 -126201  126192      10
  126180  126210  126216  126219       3  126180  126210  126216  126222      21
  126180  126210 -126216  126222      22  126180  126210 -126216  126222      23
  126180  126210 -126216  126222       6  126267  126264  126270  126276       2
  126264  126270  126276  126282       1  126264  126270 -126276  126282       4
  126264  126270 -126276  126282       5  126264  126270 -126276  126282       6
  126264  126270  126276  126309       7  126264  126270 -126276  126309       8
  126264  126270 -126276  126309       9  126264  126270 -126276  126309       6
  126252  126234  126228  126264      34  126252  126234 -126228  126264      35
  126252  126234 -126228  126264      36  126252  126234 -126228  126264      37
  126240  126234  126228  126264      34  126240  126234 -126228  126264      35
  126240  126234 -126228  126264      36  126240  126234 -126228  126264      37
  126234  126228  126264  126267       3  126234  126228  126264  126270      11
  126234  126228 -126264  126270      12  126234  126228 -126264  126270      13
  126234  126228 -126264  126270       6  126228  126264  126270  126276       2
  126222  126228  126234  126240      38  126222  126228 -126234  126240      39
  126222  126228 -126234  126240      36  126222  126228 -126234  126240      40
  126222  126228  126234  126252      38  126222  126228 -126234  126252      39
  126222  126228 -126234  126252      36  126222  126228 -126234  126252      40
  126222  126228  126264  126267       3  126222  126228  126264  126270      21
  126222  126228 -126264  126270      22  126222  126228 -126264  126270      23
  126222  126228 -126264  126270       6  126312  126309  126315  126321       2
  126309  126315  126321  126327       1  126309  126315 -126321  126327       4
  126309  126315 -126321  126327       5  126309  126315 -126321  126327       6
  126309  126315  126321  126366       7  126309  126315 -126321  126366       8
  126309  126315 -126321  126366       9  126309  126315 -126321  126366       6
  126291  126282  126276  126309      64  126291  126282 -126276  126309      65
  126291  126282 -126276  126309      54  126291  126282 -126276  126309      66
  126282  126276  126309  126312       3  126282  126276  126309  126315      11
  126282  126276 -126309  126315      12  126282  126276 -126309  126315      13
  126282  126276 -126309  126315       6  126282  126291  126300  126303     117
  126282  126291 -126300  126303     118  126282  126291  126300  126306     117
  126282  126291 -126300  126306     118  126276  126282  126291  126300     119
  126276  126282 -126291  126300     120  126276  126282 -126291  126300     121
  126276  126282 -126291  126300     122  126276  126309  126315  126321       2
  126270  126276  126282  126291      75  126270  126276 -126282  126291      76
  126270  126276 -126282  126291      54  126270  126276 -126282  126291      77
  126270  126276  126309  126312       3  126270  126276  126309  126315      21
  126270  126276 -126309  126315      22  126270  126276 -126309  126315      23
  126270  126276 -126309  126315       6  126369  126366  126372  126378       2
  126366  126372  126378  126384       1  126366  126372 -126378  126384       4
  126366  126372 -126378  126384       5  126366  126372 -126378  126384       6
  126366  126372  126378  126438       7  126366  126372 -126378  126438       8
  126366  126372 -126378  126438       9  126366  126372 -126378  126438       6
  126345  126327  126321  126366     103  126345  126327 -126321  126366     104
  126345  126327 -126321  126366     105  126345  126327 -126321  126366     106
  126333  126327  126321  126366      34  126333  126327 -126321  126366      35
  126333  126327 -126321  126366      36  126333  126327 -126321  126366      37
  126333  126327  126345  126354     107  126333  126327 -126345  126354     108
  126333  126327 -126345  126354     109  126333  126327 -126345  126354     110
  126327  126321  126366  126369       3  126327  126321  126366  126372      11
  126327  126321 -126366  126372      12  126327  126321 -126366  126372      13
  126327  126321 -126366  126372       6  126321  126327  126345  126354     111
  126321  126327 -126345  126354     112  126321  126327 -126345  126354     109
  126321  126327 -126345  126354     113  126321  126366  126372  126378       2
  126315  126321  126327  126333      38  126315  126321 -126327  126333      39
  126315  126321 -126327  126333      36  126315  126321 -126327  126333      40
  126315  126321  126327  126345     114  126315  126321 -126327  126345     115
  126315  126321 -126327  126345     105  126315  126321 -126327  126345     116
  126315  126321  126366  126369       3  126315  126321  126366  126372      21
  126315  126321 -126366  126372      22  126315  126321 -126366  126372      23
  126315  126321 -126366  126372       6  126441  126438  126444  126450       2
  126438  126444  126450  126456       1  126438  126444 -126450  126456       4
  126438  126444 -126450  126456       5  126438  126444 -126450  126456       6
  126438  126444  126450  126510       7  126438  126444 -126450  126510       8
  126438  126444 -126450  126510       9  126438  126444 -126450  126510       6
  126402  126411  126417  126420      51  126402  126411 -126417  126420       6
  126402  126411  126417  126429      51  126402  126411 -126417  126429       6
  126393  126384  126378  126438      10  126393  126402  126411  126417       7
  126393  126402 -126411  126417      29  126384  126378  126438  126441       3
  126384  126378  126438  126444      11  126384  126378 -126438  126444      12
  126384  126378 -126438  126444      13  126384  126378 -126438  126444       6
  126384  126393  126402  126411      10  126378  126384  126393  126402      16
  126378  126384 -126393  126402      17  126378  126384 -126393  126402      18
  126378  126438  126444  126450       2  126372  126378  126384  126393      10
  126372  126378  126438  126441       3  126372  126378  126438  126444      21
  126372  126378 -126438  126444      22  126372  126378 -126438  126444      23
  126372  126378 -126438  126444       6  126513  126510  126516  126522       2
  126510  126516  126522  126531       7  126510  126516 -126522  126531       8
  126510  126516 -126522  126531       9  126510  126516 -126522  126531       6
  126474  126483  126489  126492      51  126474  126483 -126489  126492       6
  126474  126483  126489  126501      51  126474  126483 -126489  126501       6
  126465  126456  126450  126510      10  126465  126474  126483  126489       7
  126465  126474 -126483  126489      29  126456  126450  126510  126513       3
  126456  126450  126510  126516      11  126456  126450 -126510  126516      12
  126456  126450 -126510  126516      13  126456  126450 -126510  126516       6
  126456  126465  126474  126483      10  126450  126456  126465  126474      16
  126450  126456 -126465  126474      17  126450  126456 -126465  126474      18
  126450  126510  126516  126522       2  126444  126450  126456  126465      10
  126444  126450  126510  126513       3  126444  126450  126510  126516      21
  126444  126450 -126510  126516      22  126444  126450 -126510  126516      23
  126444  126450 -126510  126516       6  126534  126531  126537  126543       2
  126531  126537  126543  126549       1  126531  126537 -126543  126549       4
  126531  126537 -126543  126549       5  126531  126537 -126543  126549       6
  126531  126537  126543  126579       7  126531  126537 -126543  126579       8
  126531  126537 -126543  126579       9  126531  126537 -126543  126579       6
  126522  126531  126537  126543       2  126516  126522  126531  126534       3
  126516  126522  126531  126537      21  126516  126522 -126531  126537      22
  126516  126522 -126531  126537      23  126516  126522 -126531  126537       6
  126582  126579  126585  126591       2  126579  126585  126591  126597       1
  126579  126585 -126591  126597       4  126579  126585 -126591  126597       5
  126579  126585 -126591  126597       6  126579  126585  126591  126630       7
  126579  126585 -126591  126630       8  126579  126585 -126591  126630       9
  126579  126585 -126591  126630       6  126567  126549  126543  126579      34
  126567  126549 -126543  126579      35  126567  126549 -126543  126579      36
  126567  126549 -126543  126579      37  126555  126549  126543  126579      34
  126555  126549 -126543  126579      35  126555  126549 -126543  126579      36
  126555  126549 -126543  126579      37  126549  126543  126579  126582       3
  126549  126543  126579  126585      11  126549  126543 -126579  126585      12
  126549  126543 -126579  126585      13  126549  126543 -126579  126585       6
  126543  126579  126585  126591       2  126537  126543  126549  126555      38
  126537  126543 -126549  126555      39  126537  126543 -126549  126555      36
  126537  126543 -126549  126555      40  126537  126543  126549  126567      38
  126537  126543 -126549  126567      39  126537  126543 -126549  126567      36
  126537  126543 -126549  126567      40  126537  126543  126579  126582       3
  126537  126543  126579  126585      21  126537  126543 -126579  126585      22
  126537  126543 -126579  126585      23  126537  126543 -126579  126585       6
  126633  126630  126636  126642       2  126630  126636  126642  126648       1
  126630  126636 -126642  126648       4  126630  126636 -126642  126648       5
  126630  126636 -126642  126648       6  126630  126636  126642  126687       7
  126630  126636 -126642  126687       8  126630  126636 -126642  126687       9
  126630  126636 -126642  126687       6  126606  126597  126591  126630      64
  126606  126597 -126591  126630      65  126606  126597 -126591  126630      54
  126606  126597 -126591  126630      66  126597  126591  126630  126633       3
  126597  126591  126630  126636      11  126597  126591 -126630  126636      12
  126597  126591 -126630  126636      13  126597  126591 -126630  126636       6
  126597  126606  126615  126618      67  126597  126606 -126615  126618      68
  126597  126606 -126615  126618      69  126597  126606 -126615  126618      70
  126591  126597  126606  126615      71  126591  126597 -126606  126615      72
  126591  126597 -126606  126615      73  126591  126597 -126606  126615      74
  126591  126630  126636  126642       2  126585  126591  126597  126606      75
  126585  126591 -126597  126606      76  126585  126591 -126597  126606      54
  126585  126591 -126597  126606      77  126585  126591  126630  126633       3
  126585  126591  126630  126636      21  126585  126591 -126630  126636      22
  126585  126591 -126630  126636      23  126585  126591 -126630  126636       6
  126690  126687  126693  126699       2  126687  126693  126699  126705       1
  126687  126693 -126699  126705       4  126687  126693 -126699  126705       5
  126687  126693 -126699  126705       6  126687  126693  126699  126717       7
  126687  126693 -126699  126717       8  126687  126693 -126699  126717       9
  126687  126693 -126699  126717       6  126657  126648  126642  126687      52
  126657  126648 -126642  126687      53  126657  126648 -126642  126687      54
  126657  126648 -126642  126687      55  126648  126642  126687  126690       3
  126648  126642  126687  126693      11  126648  126642 -126687  126693      12
  126648  126642 -126687  126693      13  126648  126642 -126687  126693       6
  126642  126648  126657  126663      56  126642  126648 -126657  126663      57
  126642  126648 -126657  126663      58  126642  126648 -126657  126663      59
  126642  126648  126657  126675      56  126642  126648 -126657  126675      57
  126642  126648 -126657  126675      58  126642  126648 -126657  126675      59
  126642  126687  126693  126699       2  126636  126642  126648  126657      60
  126636  126642 -126648  126657      61  126636  126642 -126648  126657      54
  126636  126642 -126648  126657      62  126636  126642  126687  126690       3
  126636  126642  126687  126693      21  126636  126642 -126687  126693      22
  126636  126642 -126687  126693      23  126636  126642 -126687  126693       6
  126720  126717  126723  126729       2  126717  126723  126729  126735       1
  126717  126723 -126729  126735       4  126717  126723 -126729  126735       5
  126717  126723 -126729  126735       6  126717  126723  126729  126765       7
  126717  126723 -126729  126765       8  126717  126723 -126729  126765       9
  126717  126723 -126729  126765       6  126705  126699  126717  126720       3
  126705  126699  126717  126723      11  126705  126699 -126717  126723      12
  126705  126699 -126717  126723      13  126705  126699 -126717  126723       6
  126699  126717  126723  126729       2  126693  126699  126717  126720       3
  126693  126699  126717  126723      21  126693  126699 -126717  126723      22
  126693  126699 -126717  126723      23  126693  126699 -126717  126723       6
  126768  126765  126771  126777       2  126765  126771  126777  126783       1
  126765  126771 -126777  126783       4  126765  126771 -126777  126783       5
  126765  126771 -126777  126783       6  126765  126771  126777  126801       7
  126765  126771 -126777  126801       8  126765  126771 -126777  126801       9
  126765  126771 -126777  126801       6  126753  126735  126729  126765      34
  126753  126735 -126729  126765      35  126753  126735 -126729  126765      36
  126753  126735 -126729  126765      37  126741  126735  126729  126765      34
  126741  126735 -126729  126765      35  126741  126735 -126729  126765      36
  126741  126735 -126729  126765      37  126735  126729  126765  126768       3
  126735  126729  126765  126771      11  126735  126729 -126765  126771      12
  126735  126729 -126765  126771      13  126735  126729 -126765  126771       6
  126729  126765  126771  126777       2  126723  126729  126735  126741      38
  126723  126729 -126735  126741      39  126723  126729 -126735  126741      36
  126723  126729 -126735  126741      40  126723  126729  126735  126753      38
  126723  126729 -126735  126753      39  126723  126729 -126735  126753      36
  126723  126729 -126735  126753      40  126723  126729  126765  126768       3
  126723  126729  126765  126771      21  126723  126729 -126765  126771      22
  126723  126729 -126765  126771      23  126723  126729 -126765  126771       6
  126804  126801  126807  126813       2  126801  126807  126813  126819       1
  126801  126807 -126813  126819       4  126801  126807 -126813  126819       5
  126801  126807 -126813  126819       6  126801  126807  126813  126831       7
  126801  126807 -126813  126831       8  126801  126807 -126813  126831       9
  126801  126807 -126813  126831       6  126792  126783  126777  126801      24
  126792  126783 -126777  126801      25  126792  126783 -126777  126801      26
  126792  126783 -126777  126801      27  126783  126777  126801  126804       3
  126783  126777  126801  126807      11  126783  126777 -126801  126807      12
  126783  126777 -126801  126807      13  126783  126777 -126801  126807       6
  126777  126783  126792  126795       7  126777  126783 -126792  126795      28
  126777  126783 -126792  126795      29  126777  126783 -126792  126795      30
  126777  126783  126792  126798       7  126777  126783 -126792  126798      28
  126777  126783 -126792  126798      29  126777  126783 -126792  126798      30
  126777  126801  126807  126813       2  126771  126777  126783  126792      31
  126771  126777 -126783  126792      32  126771  126777 -126783  126792      26
  126771  126777 -126783  126792      33  126771  126777  126801  126804       3
  126771  126777  126801  126807      21  126771  126777 -126801  126807      22
  126771  126777 -126801  126807      23  126771  126777 -126801  126807       6
  126834  126831  126837  126843       2  126831  126837  126843  126849       1
  126831  126837 -126843  126849       4  126831  126837 -126843  126849       5
  126831  126837 -126843  126849       6  126831  126837  126843  126879       7
  126831  126837 -126843  126879       8  126831  126837 -126843  126879       9
  126831  126837 -126843  126879       6  126819  126813  126831  126834       3
  126819  126813  126831  126837      11  126819  126813 -126831  126837      12
  126819  126813 -126831  126837      13  126819  126813 -126831  126837       6
  126813  126831  126837  126843       2  126807  126813  126831  126834       3
  126807  126813  126831  126837      21  126807  126813 -126831  126837      22
  126807  126813 -126831  126837      23  126807  126813 -126831  126837       6
  126882  126879  126885  126891       2  126879  126885  126891  126897       1
  126879  126885 -126891  126897       4  126879  126885 -126891  126897       5
  126879  126885 -126891  126897       6  126879  126885  126891  126936       7
  126879  126885 -126891  126936       8  126879  126885 -126891  126936       9
  126879  126885 -126891  126936       6  126867  126849  126843  126879      34
  126867  126849 -126843  126879      35  126867  126849 -126843  126879      36
  126867  126849 -126843  126879      37  126855  126849  126843  126879      34
  126855  126849 -126843  126879      35  126855  126849 -126843  126879      36
  126855  126849 -126843  126879      37  126849  126843  126879  126882       3
  126849  126843  126879  126885      11  126849  126843 -126879  126885      12
  126849  126843 -126879  126885      13  126849  126843 -126879  126885       6
  126843  126879  126885  126891       2  126837  126843  126849  126855      38
  126837  126843 -126849  126855      39  126837  126843 -126849  126855      36
  126837  126843 -126849  126855      40  126837  126843  126849  126867      38
  126837  126843 -126849  126867      39  126837  126843 -126849  126867      36
  126837  126843 -126849  126867      40  126837  126843  126879  126882       3
  126837  126843  126879  126885      21  126837  126843 -126879  126885      22
  126837  126843 -126879  126885      23  126837  126843 -126879  126885       6
  126939  126936  126942  126948       2  126936  126942  126948  126954       1
  126936  126942 -126948  126954       4  126936  126942 -126948  126954       5
  126936  126942 -126948  126954       6  126936  126942  126948  126966       7
  126936  126942 -126948  126966       8  126936  126942 -126948  126966       9
  126936  126942 -126948  126966       6  126915  126897  126891  126936     103
  126915  126897 -126891  126936     104  126915  126897 -126891  126936     105
  126915  126897 -126891  126936     106  126903  126897  126891  126936      34
  126903  126897 -126891  126936      35  126903  126897 -126891  126936      36
  126903  126897 -126891  126936      37  126903  126897  126915  126924     107
  126903  126897 -126915  126924     108  126903  126897 -126915  126924     109
  126903  126897 -126915  126924     110  126897  126891  126936  126939       3
  126897  126891  126936  126942      11  126897  126891 -126936  126942      12
  126897  126891 -126936  126942      13  126897  126891 -126936  126942       6
  126891  126897  126915  126924     111  126891  126897 -126915  126924     112
  126891  126897 -126915  126924     109  126891  126897 -126915  126924     113
  126891  126936  126942  126948       2  126885  126891  126897  126903      38
  126885  126891 -126897  126903      39  126885  126891 -126897  126903      36
  126885  126891 -126897  126903      40  126885  126891  126897  126915     114
  126885  126891 -126897  126915     115  126885  126891 -126897  126915     105
  126885  126891 -126897  126915     116  126885  126891  126936  126939       3
  126885  126891  126936  126942      21  126885  126891 -126936  126942      22
  126885  126891 -126936  126942      23  126885  126891 -126936  126942       6
  126969  126966  126972  126978       2  126966  126972  126978  126984       1
  126966  126972 -126978  126984       4  126966  126972 -126978  126984       5
  126966  126972 -126978  126984       6  126966  126972  126978  127011       7
  126966  126972 -126978  127011       8  126966  126972 -126978  127011       9
  126966  126972 -126978  127011       6  126954  126948  126966  126969       3
  126954  126948  126966  126972      11  126954  126948 -126966  126972      12
  126954  126948 -126966  126972      13  126954  126948 -126966  126972       6
  126948  126966  126972  126978       2  126942  126948  126966  126969       3
  126942  126948  126966  126972      21  126942  126948 -126966  126972      22
  126942  126948 -126966  126972      23  126942  126948 -126966  126972       6
  127014  127011  127017  127023       2  127011  127017  127023  127029       1
  127011  127017 -127023  127029       4  127011  127017 -127023  127029       5
  127011  127017 -127023  127029       6  127011  127017  127023  127068       7
  127011  127017 -127023  127068       8  127011  127017 -127023  127068       9
  127011  127017 -127023  127068       6  126993  126984  126978  127011      64
  126993  126984 -126978  127011      65  126993  126984 -126978  127011      54
  126993  126984 -126978  127011      66  126984  126978  127011  127014       3
  126984  126978  127011  127017      11  126984  126978 -127011  127017      12
  126984  126978 -127011  127017      13  126984  126978 -127011  127017       6
  126984  126993  127002  127005     117  126984  126993 -127002  127005     118
  126984  126993  127002  127008     117  126984  126993 -127002  127008     118
  126978  126984  126993  127002     119  126978  126984 -126993  127002     120
  126978  126984 -126993  127002     121  126978  126984 -126993  127002     122
  126978  127011  127017  127023       2  126972  126978  126984  126993      75
  126972  126978 -126984  126993      76  126972  126978 -126984  126993      54
  126972  126978 -126984  126993      77  126972  126978  127011  127014       3
  126972  126978  127011  127017      21  126972  126978 -127011  127017      22
  126972  126978 -127011  127017      23  126972  126978 -127011  127017       6
  127071  127068  127074  127080       2  127068  127074  127080  127086       1
  127068  127074 -127080  127086       4  127068  127074 -127080  127086       5
  127068  127074 -127080  127086       6  127068  127074  127080  127134       7
  127068  127074 -127080  127134       8  127068  127074 -127080  127134       9
  127068  127074 -127080  127134       6  127038  127029  127023  127068      52
  127038  127029 -127023  127068      53  127038  127029 -127023  127068      54
  127038  127029 -127023  127068      55  127029  127023  127068  127071       3
  127029  127023  127068  127074      11  127029  127023 -127068  127074      12
  127029  127023 -127068  127074      13  127029  127023 -127068  127074       6
  127023  127029  127038  127044      56  127023  127029 -127038  127044      57
  127023  127029 -127038  127044      58  127023  127029 -127038  127044      59
  127023  127029  127038  127056      56  127023  127029 -127038  127056      57
  127023  127029 -127038  127056      58  127023  127029 -127038  127056      59
  127023  127068  127074  127080       2  127017  127023  127029  127038      60
  127017  127023 -127029  127038      61  127017  127023 -127029  127038      54
  127017  127023 -127029  127038      62  127017  127023  127068  127071       3
  127017  127023  127068  127074      21  127017  127023 -127068  127074      22
  127017  127023 -127068  127074      23  127017  127023 -127068  127074       6
  127137  127134  127140  127146       2  127134  127140  127146  127152       1
  127134  127140 -127146  127152       4  127134  127140 -127146  127152       5
  127134  127140 -127146  127152       6  127134  127140  127146  127200       7
  127134  127140 -127146  127200       8  127134  127140 -127146  127200       9
  127134  127140 -127146  127200       6  127095  127086  127080  127134      10
  127095  127104  127113  127122      10  127086  127080  127134  127137       3
  127086  127080  127134  127140      11  127086  127080 -127134  127140      12
  127086  127080 -127134  127140      13  127086  127080 -127134  127140       6
  127086  127095  127104  127113      16  127086  127095 -127104  127113      17
  127086  127095 -127104  127113      18  127080  127086  127095  127104      16
  127080  127086 -127095  127104      17  127080  127086 -127095  127104      18
  127080  127134  127140  127146       2  127074  127080  127086  127095      10
  127074  127080  127134  127137       3  127074  127080  127134  127140      21
  127074  127080 -127134  127140      22  127074  127080 -127134  127140      23
  127074  127080 -127134  127140       6  127203  127200  127206  127212       2
  127200  127206  127212  127218       1  127200  127206 -127212  127218       4
  127200  127206 -127212  127218       5  127200  127206 -127212  127218       6
  127200  127206  127212  127251       7  127200  127206 -127212  127251       8
  127200  127206 -127212  127251       9  127200  127206 -127212  127251       6
  127161  127152  127146  127200      10  127161  127170  127179  127188      10
  127152  127146  127200  127203       3  127152  127146  127200  127206      11
  127152  127146 -127200  127206      12  127152  127146 -127200  127206      13
  127152  127146 -127200  127206       6  127152  127161  127170  127179      16
  127152  127161 -127170  127179      17  127152  127161 -127170  127179      18
  127146  127152  127161  127170      16  127146  127152 -127161  127170      17
  127146  127152 -127161  127170      18  127146  127200  127206  127212       2
  127140  127146  127152  127161      10  127140  127146  127200  127203       3
  127140  127146  127200  127206      21  127140  127146 -127200  127206      22
  127140  127146 -127200  127206      23  127140  127146 -127200  127206       6
  127254  127251  127257  127263       2  127251  127257  127263  127269       1
  127251  127257 -127263  127269       4  127251  127257 -127263  127269       5
  127251  127257 -127263  127269       6  127251  127257  127263  127284       7
  127251  127257 -127263  127284       8  127251  127257 -127263  127284       9
  127251  127257 -127263  127284       6  127227  127218  127212  127251      64
  127227  127218 -127212  127251      65  127227  127218 -127212  127251      54
  127227  127218 -127212  127251      66  127218  127212  127251  127254       3
  127218  127212  127251  127257      11  127218  127212 -127251  127257      12
  127218  127212 -127251  127257      13  127218  127212 -127251  127257       6
  127218  127227  127236  127239       7  127218  127227  127236  127242      78
  127218  127227 -127236  127242      79  127218  127227 -127236  127242      80
  127218  127227 -127236  127242      81  127212  127218  127227  127236      82
  127212  127218 -127227  127236      83  127212  127218 -127227  127236      84
  127212  127218 -127227  127236      85  127212  127251  127257  127263       2
  127206  127212  127218  127227      75  127206  127212 -127218  127227      76
  127206  127212 -127218  127227      54  127206  127212 -127218  127227      77
  127206  127212  127251  127254       3  127206  127212  127251  127257      21
  127206  127212 -127251  127257      22  127206  127212 -127251  127257      23
  127206  127212 -127251  127257       6  127287  127284  127290  127296       2
  127284  127290  127296  127302       1  127284  127290 -127296  127302       4
  127284  127290 -127296  127302       5  127284  127290 -127296  127302       6
  127284  127290  127296  127350       7  127284  127290 -127296  127350       8
  127284  127290 -127296  127350       9  127284  127290 -127296  127350       6
  127278  127269  127263  127284     123  127278  127269 -127263  127284     124
  127278  127269 -127263  127284     125  127278  127269 -127263  127284     126
  127269  127263  127284  127287       3  127269  127263  127284  127290      11
  127269  127263 -127284  127290      12  127269  127263 -127284  127290      13
  127269  127263 -127284  127290       6  127263  127284  127290  127296       2
  127257  127263  127269  127278     131  127257  127263 -127269  127278     132
  127257  127263 -127269  127278     125  127257  127263 -127269  127278     133
  127257  127263  127284  127287       3  127257  127263  127284  127290      21
  127257  127263 -127284  127290      22  127257  127263 -127284  127290      23
  127257  127263 -127284  127290       6  127353  127350  127356  127359       2
  127353  127350  127356  127386       2  127350  127356  127359  127368       1
  127350  127356 -127359  127368     102  127350  127356 -127359  127368      13
  127350  127356 -127359  127368       6  127350  127356  127386  127377       1
  127350  127356 -127386  127377       4  127350  127356 -127386  127377       5
  127350  127356 -127386  127377       6  127350  127356  127386  127392       7
  127350  127356 -127386  127392       8  127350  127356 -127386  127392       9
  127350  127356 -127386  127392       6  127311  127302  127296  127350      10
  127311  127320  127329  127338      10  127302  127296  127350  127353       3
  127302  127296  127350  127356      11  127302  127296 -127350  127356      12
  127302  127296 -127350  127356      13  127302  127296 -127350  127356       6
  127302  127311  127320  127329      16  127302  127311 -127320  127329      17
  127302  127311 -127320  127329      18  127296  127302  127311  127320      16
  127296  127302 -127311  127320      17  127296  127302 -127311  127320      18
  127296  127350  127356  127359       2  127296  127350  127356  127386       2
  127290  127296  127302  127311      10  127290  127296  127350  127353       3
  127290  127296  127350  127356      21  127290  127296 -127350  127356      22
  127290  127296 -127350  127356      23  127290  127296 -127350  127356       6
  127395  127392  127398  127404       2  127392  127398  127404  127410       1
  127392  127398 -127404  127410       4  127392  127398 -127404  127410       5
  127392  127398 -127404  127410       6  127392  127398  127404  127440       7
  127392  127398 -127404  127440       8  127392  127398 -127404  127440       9
  127392  127398 -127404  127440       6  127386  127392  127398  127404       2
  127377  127386  127392  127395       3  127377  127386  127392  127398      11
  127377  127386 -127392  127398      12  127377  127386 -127392  127398      13
  127377  127386 -127392  127398       6  127368  127359 -127356  127386       3
  127368  127377  127386  127392      10  127359  127356 -127386  127377       3
  127359  127356  127386  127392       3  127359  127368 -127377  127386      16
  127359  127368 -127377  127386      17  127359  127368 -127377  127386      18
  127356  127359 -127368  127377      10  127356  127386 -127377  127368      10
  127356  127386  127392  127395       3  127356  127386  127392  127398      21
  127356  127386 -127392  127398      22  127356  127386 -127392  127398      23
  127356  127386 -127392  127398       6  127443  127440  127446  127452       2
  127440  127446  127452  127458       1  127440  127446 -127452  127458       4
  127440  127446 -127452  127458       5  127440  127446 -127452  127458       6
  127440  127446  127452  127482       7  127440  127446 -127452  127482       8
  127440  127446 -127452  127482       9  127440  127446 -127452  127482       6
  127428  127410  127404  127440      34  127428  127410 -127404  127440      35
  127428  127410 -127404  127440      36  127428  127410 -127404  127440      37
  127416  127410  127404  127440      34  127416  127410 -127404  127440      35
  127416  127410 -127404  127440      36  127416  127410 -127404  127440      37
  127410  127404  127440  127443       3  127410  127404  127440  127446      11
  127410  127404 -127440  127446      12  127410  127404 -127440  127446      13
  127410  127404 -127440  127446       6  127404  127440  127446  127452       2
  127398  127404  127410  127416      38  127398  127404 -127410  127416      39
  127398  127404 -127410  127416      36  127398  127404 -127410  127416      40
  127398  127404  127410  127428      38  127398  127404 -127410  127428      39
  127398  127404 -127410  127428      36  127398  127404 -127410  127428      40
  127398  127404  127440  127443       3  127398  127404  127440  127446      21
  127398  127404 -127440  127446      22  127398  127404 -127440  127446      23
  127398  127404 -127440  127446       6  127485  127482  127488  127494       2
  127482  127488  127494  127500       1  127482  127488 -127494  127500       4
  127482  127488 -127494  127500       5  127482  127488 -127494  127500       6
  127482  127488  127494  127524       7  127482  127488 -127494  127524       8
  127482  127488 -127494  127524       9  127482  127488 -127494  127524       6
  127476  127458  127452  127482      86  127476  127458 -127452  127482      87
  127476  127458 -127452  127482      88  127476  127458 -127452  127482      89
  127464  127458  127452  127482      34  127464  127458 -127452  127482      35
  127464  127458 -127452  127482      36  127464  127458 -127452  127482      37
  127458  127452  127482  127485       3  127458  127452  127482  127488      11
  127458  127452 -127482  127488      12  127458  127452 -127482  127488      13
  127458  127452 -127482  127488       6  127452  127482  127488  127494       2
  127446  127452  127458  127464      38  127446  127452 -127458  127464      39
  127446  127452 -127458  127464      36  127446  127452 -127458  127464      40
  127446  127452  127458  127476      99  127446  127452 -127458  127476     100
  127446  127452 -127458  127476      88  127446  127452 -127458  127476     101
  127446  127452  127482  127485       3  127446  127452  127482  127488      21
  127446  127452 -127482  127488      22  127446  127452 -127482  127488      23
  127446  127452 -127482  127488       6  127527  127524  127530  127533       2
  127527  127524  127530  127560       2  127524  127530  127533  127542       1
  127524  127530 -127533  127542     102  127524  127530 -127533  127542      13
  127524  127530 -127533  127542       6  127524  127530  127560  127551       1
  127524  127530 -127560  127551       4  127524  127530 -127560  127551       5
  127524  127530 -127560  127551       6  127524  127530  127560  127566       7
  127524  127530 -127560  127566       8  127524  127530 -127560  127566       9
  127524  127530 -127560  127566       6  127518  127500  127494  127524      86
  127518  127500 -127494  127524      87  127518  127500 -127494  127524      88
  127518  127500 -127494  127524      89  127506  127500  127494  127524      34
  127506  127500 -127494  127524      35  127506  127500 -127494  127524      36
  127506  127500 -127494  127524      37  127500  127494  127524  127527       3
  127500  127494  127524  127530      11  127500  127494 -127524  127530      12
  127500  127494 -127524  127530      13  127500  127494 -127524  127530       6
  127494  127524  127530  127533       2  127494  127524  127530  127560       2
  127488  127494  127500  127506      38  127488  127494 -127500  127506      39
  127488  127494 -127500  127506      36  127488  127494 -127500  127506      40
  127488  127494  127500  127518      99  127488  127494 -127500  127518     100
  127488  127494 -127500  127518      88  127488  127494 -127500  127518     101
  127488  127494  127524  127527       3  127488  127494  127524  127530      21
  127488  127494 -127524  127530      22  127488  127494 -127524  127530      23
  127488  127494 -127524  127530       6  127569  127566  127572  127578       2
  127566  127572  127578  127584       1  127566  127572 -127578  127584       4
  127566  127572 -127578  127584       5  127566  127572 -127578  127584       6
  127566  127572  127578  127611       7  127566  127572 -127578  127611       8
  127566  127572 -127578  127611       9  127566  127572 -127578  127611       6
  127560  127566  127572  127578       2  127551  127560  127566  127569       3
  127551  127560  127566  127572      11  127551  127560 -127566  127572      12
  127551  127560 -127566  127572      13  127551  127560 -127566  127572       6
  127542  127533 -127530  127560       3  127542  127551  127560  127566      10
  127533  127530 -127560  127551       3  127533  127530  127560  127566       3
  127533  127542 -127551  127560      16  127533  127542 -127551  127560      17
  127533  127542 -127551  127560      18  127530  127533 -127542  127551      10
  127530  127560 -127551  127542      10  127530  127560  127566  127569       3
  127530  127560  127566  127572      21  127530  127560 -127566  127572      22
  127530  127560 -127566  127572      23  127530  127560 -127566  127572       6
  127614  127611  127617  127623       2  127611  127617  127623  127629       1
  127611  127617 -127623  127629       4  127611  127617 -127623  127629       5
  127611  127617 -127623  127629       6  127611  127617  127623  127656       7
  127611  127617 -127623  127656       8  127611  127617 -127623  127656       9
  127611  127617 -127623  127656       6  127593  127584  127578  127611      64
  127593  127584 -127578  127611      65  127593  127584 -127578  127611      54
  127593  127584 -127578  127611      66  127584  127578  127611  127614       3
  127584  127578  127611  127617      11  127584  127578 -127611  127617      12
  127584  127578 -127611  127617      13  127584  127578 -127611  127617       6
  127584  127593  127602  127605     117  127584  127593 -127602  127605     118
  127584  127593  127602  127608     117  127584  127593 -127602  127608     118
  127578  127584  127593  127602     119  127578  127584 -127593  127602     120
  127578  127584 -127593  127602     121  127578  127584 -127593  127602     122
  127578  127611  127617  127623       2  127572  127578  127584  127593      75
  127572  127578 -127584  127593      76  127572  127578 -127584  127593      54
  127572  127578 -127584  127593      77  127572  127578  127611  127614       3
  127572  127578  127611  127617      21  127572  127578 -127611  127617      22
  127572  127578 -127611  127617      23  127572  127578 -127611  127617       6
  127659  127656  127662  127668       2  127656  127662  127668  127674       1
  127656  127662 -127668  127674       4  127656  127662 -127668  127674       5
  127656  127662 -127668  127674       6  127656  127662  127668  127713       7
  127656  127662 -127668  127713       8  127656  127662 -127668  127713       9
  127656  127662 -127668  127713       6  127638  127629  127623  127656      64
  127638  127629 -127623  127656      65  127638  127629 -127623  127656      54
  127638  127629 -127623  127656      66  127629  127623  127656  127659       3
  127629  127623  127656  127662      11  127629  127623 -127656  127662      12
  127629  127623 -127656  127662      13  127629  127623 -127656  127662       6
  127629  127638  127647  127650     117  127629  127638 -127647  127650     118
  127629  127638  127647  127653     117  127629  127638 -127647  127653     118
  127623  127629  127638  127647     119  127623  127629 -127638  127647     120
  127623  127629 -127638  127647     121  127623  127629 -127638  127647     122
  127623  127656  127662  127668       2  127617  127623  127629  127638      75
  127617  127623 -127629  127638      76  127617  127623 -127629  127638      54
  127617  127623 -127629  127638      77  127617  127623  127656  127659       3
  127617  127623  127656  127662      21  127617  127623 -127656  127662      22
  127617  127623 -127656  127662      23  127617  127623 -127656  127662       6
  127716  127713  127719  127725       2  127713  127719  127725  127731       1
  127713  127719 -127725  127731       4  127713  127719 -127725  127731       5
  127713  127719 -127725  127731       6  127713  127719  127725  127743       7
  127713  127719 -127725  127743       8  127713  127719 -127725  127743       9
  127713  127719 -127725  127743       6  127692  127674  127668  127713     103
  127692  127674 -127668  127713     104  127692  127674 -127668  127713     105
  127692  127674 -127668  127713     106  127680  127674  127668  127713      34
  127680  127674 -127668  127713      35  127680  127674 -127668  127713      36
  127680  127674 -127668  127713      37  127680  127674  127692  127701     107
  127680  127674 -127692  127701     108  127680  127674 -127692  127701     109
  127680  127674 -127692  127701     110  127674  127668  127713  127716       3
  127674  127668  127713  127719      11  127674  127668 -127713  127719      12
  127674  127668 -127713  127719      13  127674  127668 -127713  127719       6
  127668  127674  127692  127701     111  127668  127674 -127692  127701     112
  127668  127674 -127692  127701     109  127668  127674 -127692  127701     113
  127668  127713  127719  127725       2  127662  127668  127674  127680      38
  127662  127668 -127674  127680      39  127662  127668 -127674  127680      36
  127662  127668 -127674  127680      40  127662  127668  127674  127692     114
  127662  127668 -127674  127692     115  127662  127668 -127674  127692     105
  127662  127668 -127674  127692     116  127662  127668  127713  127716       3
  127662  127668  127713  127719      21  127662  127668 -127713  127719      22
  127662  127668 -127713  127719      23  127662  127668 -127713  127719       6
  127746  127743  127749  127755       2  127743  127749  127755  127761       1
  127743  127749 -127755  127761       4  127743  127749 -127755  127761       5
  127743  127749 -127755  127761       6  127743  127749  127755  127794       7
  127743  127749 -127755  127794       8  127743  127749 -127755  127794       9
  127743  127749 -127755  127794       6  127731  127725  127743  127746       3
  127731  127725  127743  127749      11  127731  127725 -127743  127749      12
  127731  127725 -127743  127749      13  127731  127725 -127743  127749       6
  127725  127743  127749  127755       2  127719  127725  127743  127746       3
  127719  127725  127743  127749      21  127719  127725 -127743  127749      22
  127719  127725 -127743  127749      23  127719  127725 -127743  127749       6
  127797  127794  127800  127806       2  127794  127800  127806  127812       1
  127794  127800 -127806  127812       4  127794  127800 -127806  127812       5
  127794  127800 -127806  127812       6  127794  127800  127806  127842       7
  127794  127800 -127806  127842       8  127794  127800 -127806  127842       9
  127794  127800 -127806  127842       6  127770  127761  127755  127794      64
  127770  127761 -127755  127794      65  127770  127761 -127755  127794      54
  127770  127761 -127755  127794      66  127761  127755  127794  127797       3
  127761  127755  127794  127800      11  127761  127755 -127794  127800      12
  127761  127755 -127794  127800      13  127761  127755 -127794  127800       6
  127761  127770  127779  127782       7  127761  127770  127779  127785      78
  127761  127770 -127779  127785      79  127761  127770 -127779  127785      80
  127761  127770 -127779  127785      81  127755  127761  127770  127779      82
  127755  127761 -127770  127779      83  127755  127761 -127770  127779      84
  127755  127761 -127770  127779      85  127755  127794  127800  127806       2
  127749  127755  127761  127770      75  127749  127755 -127761  127770      76
  127749  127755 -127761  127770      54  127749  127755 -127761  127770      77
  127749  127755  127794  127797       3  127749  127755  127794  127800      21
  127749  127755 -127794  127800      22  127749  127755 -127794  127800      23
  127749  127755 -127794  127800       6  127845  127842  127848  127854       2
  127842  127848  127854  127860       1  127842  127848 -127854  127860       4
  127842  127848 -127854  127860       5  127842  127848 -127854  127860       6
  127842  127848  127854  127872       7  127842  127848 -127854  127872       8
  127842  127848 -127854  127872       9  127842  127848 -127854  127872       6
  127830  127812  127806  127842      34  127830  127812 -127806  127842      35
  127830  127812 -127806  127842      36  127830  127812 -127806  127842      37
  127818  127812  127806  127842      34  127818  127812 -127806  127842      35
  127818  127812 -127806  127842      36  127818  127812 -127806  127842      37
  127812  127806  127842  127845       3  127812  127806  127842  127848      11
  127812  127806 -127842  127848      12  127812  127806 -127842  127848      13
  127812  127806 -127842  127848       6  127806  127842  127848  127854       2
  127800  127806  127812  127818      38  127800  127806 -127812  127818      39
  127800  127806 -127812  127818      36  127800  127806 -127812  127818      40
  127800  127806  127812  127830      38  127800  127806 -127812  127830      39
  127800  127806 -127812  127830      36  127800  127806 -127812  127830      40
  127800  127806  127842  127845       3  127800  127806  127842  127848      21
  127800  127806 -127842  127848      22  127800  127806 -127842  127848      23
  127800  127806 -127842  127848       6  127875  127872  127878  127884       2
  127872  127878  127884  127890       1  127872  127878 -127884  127890       4
  127872  127878 -127884  127890       5  127872  127878 -127884  127890       6
  127872  127878  127884  127914       7  127872  127878 -127884  127914       8
  127872  127878 -127884  127914       9  127872  127878 -127884  127914       6
  127860  127854  127872  127875       3  127860  127854  127872  127878      11
  127860  127854 -127872  127878      12  127860  127854 -127872  127878      13
  127860  127854 -127872  127878       6  127854  127872  127878  127884       2
  127848  127854  127872  127875       3  127848  127854  127872  127878      21
  127848  127854 -127872  127878      22  127848  127854 -127872  127878      23
  127848  127854 -127872  127878       6  127917  127914  127920  127926       2
  127914  127920  127926  127932       1  127914  127920 -127926  127932       4
  127914  127920 -127926  127932       5  127914  127920 -127926  127932       6
  127914  127920  127926  127971       7  127914  127920 -127926  127971       8
  127914  127920 -127926  127971       9  127914  127920 -127926  127971       6
  127908  127890  127884  127914      86  127908  127890 -127884  127914      87
  127908  127890 -127884  127914      88  127908  127890 -127884  127914      89
  127896  127890  127884  127914      34  127896  127890 -127884  127914      35
  127896  127890 -127884  127914      36  127896  127890 -127884  127914      37
  127890  127884  127914  127917       3  127890  127884  127914  127920      11
  127890  127884 -127914  127920      12  127890  127884 -127914  127920      13
  127890  127884 -127914  127920       6  127884  127914  127920  127926       2
  127878  127884  127890  127896      38  127878  127884 -127890  127896      39
  127878  127884 -127890  127896      36  127878  127884 -127890  127896      40
  127878  127884  127890  127908      99  127878  127884 -127890  127908     100
  127878  127884 -127890  127908      88  127878  127884 -127890  127908     101
  127878  127884  127914  127917       3  127878  127884  127914  127920      21
  127878  127884 -127914  127920      22  127878  127884 -127914  127920      23
  127878  127884 -127914  127920       6  127974  127971  127977  127983       2
  127971  127977  127983  127989       1  127971  127977 -127983  127989       4
  127971  127977 -127983  127989       5  127971  127977 -127983  127989       6
  127971  127977  127983  128004       7  127971  127977 -127983  128004       8
  127971  127977 -127983  128004       9  127971  127977 -127983  128004       6
  127950  127932  127926  127971     103  127950  127932 -127926  127971     104
  127950  127932 -127926  127971     105  127950  127932 -127926  127971     106
  127938  127932  127926  127971      34  127938  127932 -127926  127971      35
  127938  127932 -127926  127971      36  127938  127932 -127926  127971      37
  127938  127932  127950  127959     107  127938  127932 -127950  127959     108
  127938  127932 -127950  127959     109  127938  127932 -127950  127959     110
  127932  127926  127971  127974       3  127932  127926  127971  127977      11
  127932  127926 -127971  127977      12  127932  127926 -127971  127977      13
  127932  127926 -127971  127977       6  127926  127932  127950  127959     111
  127926  127932 -127950  127959     112  127926  127932 -127950  127959     109
  127926  127932 -127950  127959     113  127926  127971  127977  127983       2
  127920  127926  127932  127938      38  127920  127926 -127932  127938      39
  127920  127926 -127932  127938      36  127920  127926 -127932  127938      40
  127920  127926  127932  127950     114  127920  127926 -127932  127950     115
  127920  127926 -127932  127950     105  127920  127926 -127932  127950     116
  127920  127926  127971  127974       3  127920  127926  127971  127977      21
  127920  127926 -127971  127977      22  127920  127926 -127971  127977      23
  127920  127926 -127971  127977       6  128007  128004  128010  128016       2
  128004  128010  128016  128022       1  128004  128010 -128016  128022       4
  128004  128010 -128016  128022       5  128004  128010 -128016  128022       6
  128004  128010  128016  128034       7  128004  128010 -128016  128034       8
  128004  128010 -128016  128034       9  128004  128010 -128016  128034       6
  127998  127989  127983  128004     123  127998  127989 -127983  128004     124
  127998  127989 -127983  128004     125  127998  127989 -127983  128004     126
  127989  127983  128004  128007       3  127989  127983  128004  128010      11
  127989  127983 -128004  128010      12  127989  127983 -128004  128010      13
  127989  127983 -128004  128010       6  127983  128004  128010  128016       2
  127977  127983  127989  127998     131  127977  127983 -127989  127998     132
  127977  127983 -127989  127998     125  127977  127983 -127989  127998     133
  127977  127983  128004  128007       3  127977  127983  128004  128010      21
  127977  127983 -128004  128010      22  127977  127983 -128004  128010      23
  127977  127983 -128004  128010       6  128037  128034  128040  128046       2
  128034  128040  128046  128052       1  128034  128040 -128046  128052       4
  128034  128040 -128046  128052       5  128034  128040 -128046  128052       6
  128034  128040  128046  128076       7  128034  128040 -128046  128076       8
  128034  128040 -128046  128076       9  128034  128040 -128046  128076       6
  128022  128016  128034  128037       3  128022  128016  128034  128040      11
  128022  128016 -128034  128040      12  128022  128016 -128034  128040      13
  128022  128016 -128034  128040       6  128016  128034  128040  128046       2
  128010  128016  128034  128037       3  128010  128016  128034  128040      21
  128010  128016 -128034  128040      22  128010  128016 -128034  128040      23
  128010  128016 -128034  128040       6  128079  128076  128082  128088       2
  128076  128082  128088  128097       7  128076  128082 -128088  128097       8
  128076  128082 -128088  128097       9  128076  128082 -128088  128097       6
  128061  128052  128046  128076     153  128061  128052 -128046  128076     154
  128061  128052 -128046  128076     155  128061  128052 -128046  128076     156
  128052  128046  128076  128079       3  128052  128046  128076  128082      11
  128052  128046 -128076  128082      12  128052  128046 -128076  128082      13
  128052  128046 -128076  128082       6  128046  128052  128061  128064       7
  128046  128052  128061  128067     157  128046  128052 -128061  128067     158
  128046  128052 -128061  128067     159  128046  128052 -128061  128067     160
  128046  128076  128082  128088       2  128040  128046  128052  128061     161
  128040  128046 -128052  128061     162  128040  128046 -128052  128061     155
  128040  128046 -128052  128061     163  128040  128046  128076  128079       3
  128040  128046  128076  128082      21  128040  128046 -128076  128082      22
  128040  128046 -128076  128082      23  128040  128046 -128076  128082       6
  128100  128097  128103  128109       2  128097  128103  128109  128115       1
  128097  128103 -128109  128115       4  128097  128103 -128109  128115       5
  128097  128103 -128109  128115       6  128097  128103  128109  128133       7
  128097  128103 -128109  128133       8  128097  128103 -128109  128133       9
  128097  128103 -128109  128133       6  128088  128097  128103  128109       2
  128082  128088  128097  128100       3  128082  128088  128097  128103      21
  128082  128088 -128097  128103      22  128082  128088 -128097  128103      23
  128082  128088 -128097  128103       6  128136  128133  128139  128145       2
  128133  128139  128145  128151       1  128133  128139 -128145  128151       4
  128133  128139 -128145  128151       5  128133  128139 -128145  128151       6
  128133  128139  128145  128199       7  128133  128139 -128145  128199       8
  128133  128139 -128145  128199       9  128133  128139 -128145  128199       6
  128124  128115  128109  128133      24  128124  128115 -128109  128133      25
  128124  128115 -128109  128133      26  128124  128115 -128109  128133      27
  128115  128109  128133  128136       3  128115  128109  128133  128139      11
  128115  128109 -128133  128139      12  128115  128109 -128133  128139      13
  128115  128109 -128133  128139       6  128109  128115  128124  128127       7
  128109  128115 -128124  128127      28  128109  128115 -128124  128127      29
  128109  128115 -128124  128127      30  128109  128115  128124  128130       7
  128109  128115 -128124  128130      28  128109  128115 -128124  128130      29
  128109  128115 -128124  128130      30  128109  128133  128139  128145       2
  128103  128109  128115  128124      31  128103  128109 -128115  128124      32
  128103  128109 -128115  128124      26  128103  128109 -128115  128124      33
  128103  128109  128133  128136       3  128103  128109  128133  128139      21
  128103  128109 -128133  128139      22  128103  128109 -128133  128139      23
  128103  128109 -128133  128139       6  128202  128199  128205  128211       2
  128199  128205  128211  128217       1  128199  128205 -128211  128217       4
  128199  128205 -128211  128217       5  128199  128205 -128211  128217       6
  128199  128205  128211  128244       7  128199  128205 -128211  128244       8
  128199  128205 -128211  128244       9  128199  128205 -128211  128244       6
  128160  128151  128145  128199      10  128160  128169  128178  128187      10
  128151  128145  128199  128202       3  128151  128145  128199  128205      11
  128151  128145 -128199  128205      12  128151  128145 -128199  128205      13
  128151  128145 -128199  128205       6  128151  128160  128169  128178      16
  128151  128160 -128169  128178      17  128151  128160 -128169  128178      18
  128145  128151  128160  128169      16  128145  128151 -128160  128169      17
  128145  128151 -128160  128169      18  128145  128199  128205  128211       2
  128139  128145  128151  128160      10  128139  128145  128199  128202       3
  128139  128145  128199  128205      21  128139  128145 -128199  128205      22
  128139  128145 -128199  128205      23  128139  128145 -128199  128205       6
  128247  128244  128250  128256       2  128244  128250  128256  128262       1
  128244  128250 -128256  128262       4  128244  128250 -128256  128262       5
  128244  128250 -128256  128262       6  128244  128250  128256  128301       7
  128244  128250 -128256  128301       8  128244  128250 -128256  128301       9
  128244  128250 -128256  128301       6  128226  128217  128211  128244      64
  128226  128217 -128211  128244      65  128226  128217 -128211  128244      54
  128226  128217 -128211  128244      66  128217  128211  128244  128247       3
  128217  128211  128244  128250      11  128217  128211 -128244  128250      12
  128217  128211 -128244  128250      13  128217  128211 -128244  128250       6
  128217  128226  128235  128238     117  128217  128226 -128235  128238     118
  128217  128226  128235  128241     117  128217  128226 -128235  128241     118
  128211  128217  128226  128235     119  128211  128217 -128226  128235     120
  128211  128217 -128226  128235     121  128211  128217 -128226  128235     122
  128211  128244  128250  128256       2  128205  128211  128217  128226      75
  128205  128211 -128217  128226      76  128205  128211 -128217  128226      54
  128205  128211 -128217  128226      77  128205  128211  128244  128247       3
  128205  128211  128244  128250      21  128205  128211 -128244  128250      22
  128205  128211 -128244  128250      23  128205  128211 -128244  128250       6
  128304  128301  128307  128313       2  128301  128307  128313  128322       7
  128301  128307 -128313  128322       8  128301  128307 -128313  128322       9
  128301  128307 -128313  128322       6  128280  128262  128256  128301     103
  128280  128262 -128256  128301     104  128280  128262 -128256  128301     105
  128280  128262 -128256  128301     106  128268  128262  128256  128301      34
  128268  128262 -128256  128301      35  128268  128262 -128256  128301      36
  128268  128262 -128256  128301      37  128268  128262  128280  128289     107
  128268  128262 -128280  128289     108  128268  128262 -128280  128289     109
  128268  128262 -128280  128289     110  128262  128256  128301  128304       3
  128262  128256  128301  128307      11  128262  128256 -128301  128307      12
  128262  128256 -128301  128307      13  128262  128256 -128301  128307       6
  128256  128262  128280  128289     111  128256  128262 -128280  128289     112
  128256  128262 -128280  128289     109  128256  128262 -128280  128289     113
  128256  128301  128307  128313       2  128250  128256  128262  128268      38
  128250  128256 -128262  128268      39  128250  128256 -128262  128268      36
  128250  128256 -128262  128268      40  128250  128256  128262  128280     114
  128250  128256 -128262  128280     115  128250  128256 -128262  128280     105
  128250  128256 -128262  128280     116  128250  128256  128301  128304       3
  128250  128256  128301  128307      21  128250  128256 -128301  128307      22
  128250  128256 -128301  128307      23  128250  128256 -128301  128307       6
  128325  128322  128328  128334       2  128322  128328  128334  128340       1
  128322  128328 -128334  128340       4  128322  128328 -128334  128340       5
  128322  128328 -128334  128340       6  128322  128328  128334  128364       7
  128322  128328 -128334  128364       8  128322  128328 -128334  128364       9
  128322  128328 -128334  128364       6  128313  128322  128328  128334       2
  128307  128313  128322  128325       3  128307  128313  128322  128328      21
  128307  128313 -128322  128328      22  128307  128313 -128322  128328      23
  128307  128313 -128322  128328       6  128367  128364  128370  128376       2
  128364  128370  128376  128382       1  128364  128370 -128376  128382       4
  128364  128370 -128376  128382       5  128364  128370 -128376  128382       6
  128364  128370  128376  128421       7  128364  128370 -128376  128421       8
  128364  128370 -128376  128421       9  128364  128370 -128376  128421       6
  128349  128340  128334  128364     153  128349  128340 -128334  128364     154
  128349  128340 -128334  128364     155  128349  128340 -128334  128364     156
  128340  128334  128364  128367       3  128340  128334  128364  128370      11
  128340  128334 -128364  128370      12  128340  128334 -128364  128370      13
  128340  128334 -128364  128370       6  128334  128340  128349  128352       7
  128334  128340  128349  128355     157  128334  128340 -128349  128355     158
  128334  128340 -128349  128355     159  128334  128340 -128349  128355     160
  128334  128364  128370  128376       2  128328  128334  128340  128349     161
  128328  128334 -128340  128349     162  128328  128334 -128340  128349     155
  128328  128334 -128340  128349     163  128328  128334  128364  128367       3
  128328  128334  128364  128370      21  128328  128334 -128364  128370      22
  128328  128334 -128364  128370      23  128328  128334 -128364  128370       6
  128424  128421  128427  128433       2  128421  128427  128433  128439       1
  128421  128427 -128433  128439       4  128421  128427 -128433  128439       5
  128421  128427 -128433  128439       6  128421  128427  128433  128478       7
  128421  128427 -128433  128478       8  128421  128427 -128433  128478       9
  128421  128427 -128433  128478       6  128400  128382  128376  128421     103
  128400  128382 -128376  128421     104  128400  128382 -128376  128421     105
  128400  128382 -128376  128421     106  128388  128382  128376  128421      34
  128388  128382 -128376  128421      35  128388  128382 -128376  128421      36
  128388  128382 -128376  128421      37  128388  128382  128400  128409     107
  128388  128382 -128400  128409     108  128388  128382 -128400  128409     109
  128388  128382 -128400  128409     110  128382  128376  128421  128424       3
  128382  128376  128421  128427      11  128382  128376 -128421  128427      12
  128382  128376 -128421  128427      13  128382  128376 -128421  128427       6
  128376  128382  128400  128409     111  128376  128382 -128400  128409     112
  128376  128382 -128400  128409     109  128376  128382 -128400  128409     113
  128376  128421  128427  128433       2  128370  128376  128382  128388      38
  128370  128376 -128382  128388      39  128370  128376 -128382  128388      36
  128370  128376 -128382  128388      40  128370  128376  128382  128400     114
  128370  128376 -128382  128400     115  128370  128376 -128382  128400     105
  128370  128376 -128382  128400     116  128370  128376  128421  128424       3
  128370  128376  128421  128427      21  128370  128376 -128421  128427      22
  128370  128376 -128421  128427      23  128370  128376 -128421  128427       6
  128481  128478  128484  128490       2  128478  128484  128490  128496       1
  128478  128484 -128490  128496       4  128478  128484 -128490  128496       5
  128478  128484 -128490  128496       6  128478  128484  128490  128511       7
  128478  128484 -128490  128511       8  128478  128484 -128490  128511       9
  128478  128484 -128490  128511       6  128457  128439  128433  128478     103
  128457  128439 -128433  128478     104  128457  128439 -128433  128478     105
  128457  128439 -128433  128478     106  128445  128439  128433  128478      34
  128445  128439 -128433  128478      35  128445  128439 -128433  128478      36
  128445  128439 -128433  128478      37  128445  128439  128457  128466     107
  128445  128439 -128457  128466     108  128445  128439 -128457  128466     109
  128445  128439 -128457  128466     110  128439  128433  128478  128481       3
  128439  128433  128478  128484      11  128439  128433 -128478  128484      12
  128439  128433 -128478  128484      13  128439  128433 -128478  128484       6
  128433  128439  128457  128466     111  128433  128439 -128457  128466     112
  128433  128439 -128457  128466     109  128433  128439 -128457  128466     113
  128433  128478  128484  128490       2  128427  128433  128439  128445      38
  128427  128433 -128439  128445      39  128427  128433 -128439  128445      36
  128427  128433 -128439  128445      40  128427  128433  128439  128457     114
  128427  128433 -128439  128457     115  128427  128433 -128439  128457     105
  128427  128433 -128439  128457     116  128427  128433  128478  128481       3
  128427  128433  128478  128484      21  128427  128433 -128478  128484      22
  128427  128433 -128478  128484      23  128427  128433 -128478  128484       6
  128514  128511  128517  128523       2  128511  128517  128523  128529       1
  128511  128517 -128523  128529       4  128511  128517 -128523  128529       5
  128511  128517 -128523  128529       6  128511  128517  128523  128547       7
  128511  128517 -128523  128547       8  128511  128517 -128523  128547       9
  128511  128517 -128523  128547       6  128505  128496  128490  128511     123
  128505  128496 -128490  128511     124  128505  128496 -128490  128511     125
  128505  128496 -128490  128511     126  128496  128490  128511  128514       3
  128496  128490  128511  128517      11  128496  128490 -128511  128517      12
  128496  128490 -128511  128517      13  128496  128490 -128511  128517       6
  128490  128511  128517  128523       2  128484  128490  128496  128505     131
  128484  128490 -128496  128505     132  128484  128490 -128496  128505     125
  128484  128490 -128496  128505     133  128484  128490  128511  128514       3
  128484  128490  128511  128517      21  128484  128490 -128511  128517      22
  128484  128490 -128511  128517      23  128484  128490 -128511  128517       6
  128550  128547  128553  128559       2  128547  128553  128559  128565       1
  128547  128553 -128559  128565       4  128547  128553 -128559  128565       5
  128547  128553 -128559  128565       6  128547  128553  128559  128577       7
  128547  128553 -128559  128577       8  128547  128553 -128559  128577       9
  128547  128553 -128559  128577       6  128538  128529  128523  128547      24
  128538  128529 -128523  128547      25  128538  128529 -128523  128547      26
  128538  128529 -128523  128547      27  128529  128523  128547  128550       3
  128529  128523  128547  128553      11  128529  128523 -128547  128553      12
  128529  128523 -128547  128553      13  128529  128523 -128547  128553       6
  128523  128529  128538  128541       7  128523  128529 -128538  128541      28
  128523  128529 -128538  128541      29  128523  128529 -128538  128541      30
  128523  128529  128538  128544       7  128523  128529 -128538  128544      28
  128523  128529 -128538  128544      29  128523  128529 -128538  128544      30
  128523  128547  128553  128559       2  128517  128523  128529  128538      31
  128517  128523 -128529  128538      32  128517  128523 -128529  128538      26
  128517  128523 -128529  128538      33  128517  128523  128547  128550       3
  128517  128523  128547  128553      21  128517  128523 -128547  128553      22
  128517  128523 -128547  128553      23  128517  128523 -128547  128553       6
  128580  128577  128583  128589       2  128577  128583  128589  128595       1
  128577  128583 -128589  128595       4  128577  128583 -128589  128595       5
  128577  128583 -128589  128595       6  128577  128583  128589  128628       7
  128577  128583 -128589  128628       8  128577  128583 -128589  128628       9
  128577  128583 -128589  128628       6  128565  128559  128577  128580       3
  128565  128559  128577  128583      11  128565  128559 -128577  128583      12
  128565  128559 -128577  128583      13  128565  128559 -128577  128583       6
  128559  128577  128583  128589       2  128553  128559  128577  128580       3
  128553  128559  128577  128583      21  128553  128559 -128577  128583      22
  128553  128559 -128577  128583      23  128553  128559 -128577  128583       6
  128631  128628  128634  128640       2  128628  128634  128640  128646       1
  128628  128634 -128640  128646       4  128628  128634 -128640  128646       5
  128628  128634 -128640  128646       6  128628  128634  128640  128694       7
  128628  128634 -128640  128694       8  128628  128634 -128640  128694       9
  128628  128634 -128640  128694       6  128604  128595  128589  128628      64
  128604  128595 -128589  128628      65  128604  128595 -128589  128628      54
  128604  128595 -128589  128628      66  128595  128589  128628  128631       3
  128595  128589  128628  128634      11  128595  128589 -128628  128634      12
  128595  128589 -128628  128634      13  128595  128589 -128628  128634       6
  128595  128604  128613  128616      67  128595  128604 -128613  128616      68
  128595  128604 -128613  128616      69  128595  128604 -128613  128616      70
  128589  128595  128604  128613      71  128589  128595 -128604  128613      72
  128589  128595 -128604  128613      73  128589  128595 -128604  128613      74
  128589  128628  128634  128640       2  128583  128589  128595  128604      75
  128583  128589 -128595  128604      76  128583  128589 -128595  128604      54
  128583  128589 -128595  128604      77  128583  128589  128628  128631       3
  128583  128589  128628  128634      21  128583  128589 -128628  128634      22
  128583  128589 -128628  128634      23  128583  128589 -128628  128634       6
  128697  128694  128700  128706       2  128694  128700  128706  128712       1
  128694  128700 -128706  128712       4  128694  128700 -128706  128712       5
  128694  128700 -128706  128712       6  128694  128700  128706  128760       7
  128694  128700 -128706  128760       8  128694  128700 -128706  128760       9
  128694  128700 -128706  128760       6  128655  128646  128640  128694      10
  128655  128664  128673  128682      10  128646  128640  128694  128697       3
  128646  128640  128694  128700      11  128646  128640 -128694  128700      12
  128646  128640 -128694  128700      13  128646  128640 -128694  128700       6
  128646  128655  128664  128673      16  128646  128655 -128664  128673      17
  128646  128655 -128664  128673      18  128640  128646  128655  128664      16
  128640  128646 -128655  128664      17  128640  128646 -128655  128664      18
  128640  128694  128700  128706       2  128634  128640  128646  128655      10
  128634  128640  128694  128697       3  128634  128640  128694  128700      21
  128634  128640 -128694  128700      22  128634  128640 -128694  128700      23
  128634  128640 -128694  128700       6  128763  128760  128766  128772       2
  128760  128766  128772  128778       1  128760  128766 -128772  128778       4
  128760  128766 -128772  128778       5  128760  128766 -128772  128778       6
  128760  128766  128772  128808       7  128760  128766 -128772  128808       8
  128760  128766 -128772  128808       9  128760  128766 -128772  128808       6
  128721  128712  128706  128760      10  128721  128730  128739  128748      10
  128712  128706  128760  128763       3  128712  128706  128760  128766      11
  128712  128706 -128760  128766      12  128712  128706 -128760  128766      13
  128712  128706 -128760  128766       6  128712  128721  128730  128739      16
  128712  128721 -128730  128739      17  128712  128721 -128730  128739      18
  128706  128712  128721  128730      16  128706  128712 -128721  128730      17
  128706  128712 -128721  128730      18  128706  128760  128766  128772       2
  128700  128706  128712  128721      10  128700  128706  128760  128763       3
  128700  128706  128760  128766      21  128700  128706 -128760  128766      22
  128700  128706 -128760  128766      23  128700  128706 -128760  128766       6
  128811  128808  128814  128820       2  128808  128814  128820  128829       7
  128808  128814 -128820  128829       8  128808  128814 -128820  128829       9
  128808  128814 -128820  128829       6  128796  128778  128772  128808      34
  128796  128778 -128772  128808      35  128796  128778 -128772  128808      36
  128796  128778 -128772  128808      37  128784  128778  128772  128808      34
  128784  128778 -128772  128808      35  128784  128778 -128772  128808      36
  128784  128778 -128772  128808      37  128778  128772  128808  128811       3
  128778  128772  128808  128814      11  128778  128772 -128808  128814      12
  128778  128772 -128808  128814      13  128778  128772 -128808  128814       6
  128772  128808  128814  128820       2  128766  128772  128778  128784      38
  128766  128772 -128778  128784      39  128766  128772 -128778  128784      36
  128766  128772 -128778  128784      40  128766  128772  128778  128796      38
  128766  128772 -128778  128796      39  128766  128772 -128778  128796      36
  128766  128772 -128778  128796      40  128766  128772  128808  128811       3
  128766  128772  128808  128814      21  128766  128772 -128808  128814      22
  128766  128772 -128808  128814      23  128766  128772 -128808  128814       6
  128832  128829  128835  128841       2  128829  128835  128841  128847       1
  128829  128835 -128841  128847       4  128829  128835 -128841  128847       5
  128829  128835 -128841  128847       6  128829  128835  128841  128901       7
  128829  128835 -128841  128901       8  128829  128835 -128841  128901       9
  128829  128835 -128841  128901       6  128820  128829  128835  128841       2
  128814  128820  128829  128832       3  128814  128820  128829  128835      21
  128814  128820 -128829  128835      22  128814  128820 -128829  128835      23
  128814  128820 -128829  128835       6  128904  128901  128907  128913       2
  128901  128907  128913  128919       1  128901  128907 -128913  128919       4
  128901  128907 -128913  128919       5  128901  128907 -128913  128919       6
  128901  128907  128913  128967       7  128901  128907 -128913  128967       8
  128901  128907 -128913  128967       9  128901  128907 -128913  128967       6
  128865  128874  128880  128883      51  128865  128874 -128880  128883       6
  128865  128874  128880  128892      51  128865  128874 -128880  128892       6
  128856  128847  128841  128901      10  128856  128865  128874  128880       7
  128856  128865 -128874  128880      29  128847  128841  128901  128904       3
  128847  128841  128901  128907      11  128847  128841 -128901  128907      12
  128847  128841 -128901  128907      13  128847  128841 -128901  128907       6
  128847  128856  128865  128874      10  128841  128847  128856  128865      16
  128841  128847 -128856  128865      17  128841  128847 -128856  128865      18
  128841  128901  128907  128913       2  128835  128841  128847  128856      10
  128835  128841  128901  128904       3  128835  128841  128901  128907      21
  128835  128841 -128901  128907      22  128835  128841 -128901  128907      23
  128835  128841 -128901  128907       6  128970  128967  128973  128979       2
  128967  128973  128979  128988       7  128967  128973 -128979  128988       8
  128967  128973 -128979  128988       9  128967  128973 -128979  128988       6
  128928  128919  128913  128967      10  128928  128937  128946  128955      10
  128919  128913  128967  128970       3  128919  128913  128967  128973      11
  128919  128913 -128967  128973      12  128919  128913 -128967  128973      13
  128919  128913 -128967  128973       6  128919  128928  128937  128946      16
  128919  128928 -128937  128946      17  128919  128928 -128937  128946      18
  128913  128919  128928  128937      16  128913  128919 -128928  128937      17
  128913  128919 -128928  128937      18  128913  128967  128973  128979       2
  128907  128913  128919  128928      10  128907  128913  128967  128970       3
  128907  128913  128967  128973      21  128907  128913 -128967  128973      22
  128907  128913 -128967  128973      23  128907  128913 -128967  128973       6
  128991  128988  128994  129000       2  128988  128994  129000  129006       1
  128988  128994 -129000  129006       4  128988  128994 -129000  129006       5
  128988  128994 -129000  129006       6  128988  128994  129000  129036       7
  128988  128994 -129000  129036       8  128988  128994 -129000  129036       9
  128988  128994 -129000  129036       6  128979  128988  128994  129000       2
  128973  128979  128988  128991       3  128973  128979  128988  128994      21
  128973  128979 -128988  128994      22  128973  128979 -128988  128994      23
  128973  128979 -128988  128994       6  129039  129036  129042  129048       2
  129036  129042  129048  129054       1  129036  129042 -129048  129054       4
  129036  129042 -129048  129054       5  129036  129042 -129048  129054       6
  129036  129042  129048  129093       7  129036  129042 -129048  129093       8
  129036  129042 -129048  129093       9  129036  129042 -129048  129093       6
  129024  129006  129000  129036      34  129024  129006 -129000  129036      35
  129024  129006 -129000  129036      36  129024  129006 -129000  129036      37
  129012  129006  129000  129036      34  129012  129006 -129000  129036      35
  129012  129006 -129000  129036      36  129012  129006 -129000  129036      37
  129006  129000  129036  129039       3  129006  129000  129036  129042      11
  129006  129000 -129036  129042      12  129006  129000 -129036  129042      13
  129006  129000 -129036  129042       6  129000  129036  129042  129048       2
  128994  129000  129006  129012      38  128994  129000 -129006  129012      39
  128994  129000 -129006  129012      36  128994  129000 -129006  129012      40
  128994  129000  129006  129024      38  128994  129000 -129006  129024      39
  128994  129000 -129006  129024      36  128994  129000 -129006  129024      40
  128994  129000  129036  129039       3  128994  129000  129036  129042      21
  128994  129000 -129036  129042      22  128994  129000 -129036  129042      23
  128994  129000 -129036  129042       6  129096  129093  129099  129105       2
  129093  129099  129105  129111       1  129093  129099 -129105  129111       4
  129093  129099 -129105  129111       5  129093  129099 -129105  129111       6
  129093  129099  129105  129135       7  129093  129099 -129105  129135       8
  129093  129099 -129105  129135       9  129093  129099 -129105  129135       6
  129072  129054  129048  129093     103  129072  129054 -129048  129093     104
  129072  129054 -129048  129093     105  129072  129054 -129048  129093     106
  129060  129054  129048  129093      34  129060  129054 -129048  129093      35
  129060  129054 -129048  129093      36  129060  129054 -129048  129093      37
  129060  129054  129072  129081     107  129060  129054 -129072  129081     108
  129060  129054 -129072  129081     109  129060  129054 -129072  129081     110
  129054  129048  129093  129096       3  129054  129048  129093  129099      11
  129054  129048 -129093  129099      12  129054  129048 -129093  129099      13
  129054  129048 -129093  129099       6  129048  129054  129072  129081     111
  129048  129054 -129072  129081     112  129048  129054 -129072  129081     109
  129048  129054 -129072  129081     113  129048  129093  129099  129105       2
  129042  129048  129054  129060      38  129042  129048 -129054  129060      39
  129042  129048 -129054  129060      36  129042  129048 -129054  129060      40
  129042  129048  129054  129072     114  129042  129048 -129054  129072     115
  129042  129048 -129054  129072     105  129042  129048 -129054  129072     116
  129042  129048  129093  129096       3  129042  129048  129093  129099      21
  129042  129048 -129093  129099      22  129042  129048 -129093  129099      23
  129042  129048 -129093  129099       6  129138  129135  129141  129147       2
  129135  129141  129147  129153       1  129135  129141 -129147  129153       4
  129135  129141 -129147  129153       5  129135  129141 -129147  129153       6
  129135  129141  129147  129183       7  129135  129141 -129147  129183       8
  129135  129141 -129147  129183       9  129135  129141 -129147  129183       6
  129129  129111  129105  129135      86  129129  129111 -129105  129135      87
  129129  129111 -129105  129135      88  129129  129111 -129105  129135      89
  129117  129111  129105  129135      34  129117  129111 -129105  129135      35
  129117  129111 -129105  129135      36  129117  129111 -129105  129135      37
  129111  129105  129135  129138       3  129111  129105  129135  129141      11
  129111  129105 -129135  129141      12  129111  129105 -129135  129141      13
  129111  129105 -129135  129141       6  129105  129135  129141  129147       2
  129099  129105  129111  129117      38  129099  129105 -129111  129117      39
  129099  129105 -129111  129117      36  129099  129105 -129111  129117      40
  129099  129105  129111  129129      99  129099  129105 -129111  129129     100
  129099  129105 -129111  129129      88  129099  129105 -129111  129129     101
  129099  129105  129135  129138       3  129099  129105  129135  129141      21
  129099  129105 -129135  129141      22  129099  129105 -129135  129141      23
  129099  129105 -129135  129141       6  129186  129183  129189  129195       2
  129183  129189  129195  129201       1  129183  129189 -129195  129201       4
  129183  129189 -129195  129201       5  129183  129189 -129195  129201       6
  129183  129189  129195  129249       7  129183  129189 -129195  129249       8
  129183  129189 -129195  129249       9  129183  129189 -129195  129249       6
  129171  129153  129147  129183      34  129171  129153 -129147  129183      35
  129171  129153 -129147  129183      36  129171  129153 -129147  129183      37
  129159  129153  129147  129183      34  129159  129153 -129147  129183      35
  129159  129153 -129147  129183      36  129159  129153 -129147  129183      37
  129153  129147  129183  129186       3  129153  129147  129183  129189      11
  129153  129147 -129183  129189      12  129153  129147 -129183  129189      13
  129153  129147 -129183  129189       6  129147  129183  129189  129195       2
  129141  129147  129153  129159      38  129141  129147 -129153  129159      39
  129141  129147 -129153  129159      36  129141  129147 -129153  129159      40
  129141  129147  129153  129171      38  129141  129147 -129153  129171      39
  129141  129147 -129153  129171      36  129141  129147 -129153  129171      40
  129141  129147  129183  129186       3  129141  129147  129183  129189      21
  129141  129147 -129183  129189      22  129141  129147 -129183  129189      23
  129141  129147 -129183  129189       6  129252  129249  129255  129261       2
  129249  129255  129261  129267       1  129249  129255 -129261  129267       4
  129249  129255 -129261  129267       5  129249  129255 -129261  129267       6
  129249  129255  129261  129285       7  129249  129255 -129261  129285       8
  129249  129255 -129261  129285       9  129249  129255 -129261  129285       6
  129210  129201  129195  129249      10  129210  129219  129228  129237      10
  129201  129195  129249  129252       3  129201  129195  129249  129255      11
  129201  129195 -129249  129255      12  129201  129195 -129249  129255      13
  129201  129195 -129249  129255       6  129201  129210  129219  129228      16
  129201  129210 -129219  129228      17  129201  129210 -129219  129228      18
  129195  129201  129210  129219      16  129195  129201 -129210  129219      17
  129195  129201 -129210  129219      18  129195  129249  129255  129261       2
  129189  129195  129201  129210      10  129189  129195  129249  129252       3
  129189  129195  129249  129255      21  129189  129195 -129249  129255      22
  129189  129195 -129249  129255      23  129189  129195 -129249  129255       6
  129288  129285  129291  129297       2  129285  129291  129297  129306       7
  129285  129291 -129297  129306       8  129285  129291 -129297  129306       9
  129285  129291 -129297  129306       6  129276  129267  129261  129285      24
  129276  129267 -129261  129285      25  129276  129267 -129261  129285      26
  129276  129267 -129261  129285      27  129267  129261  129285  129288       3
  129267  129261  129285  129291      11  129267  129261 -129285  129291      12
  129267  129261 -129285  129291      13  129267  129261 -129285  129291       6
  129261  129267  129276  129279       7  129261  129267 -129276  129279      28
  129261  129267 -129276  129279      29  129261  129267 -129276  129279      30
  129261  129267  129276  129282       7  129261  129267 -129276  129282      28
  129261  129267 -129276  129282      29  129261  129267 -129276  129282      30
  129261  129285  129291  129297       2  129255  129261  129267  129276      31
  129255  129261 -129267  129276      32  129255  129261 -129267  129276      26
  129255  129261 -129267  129276      33  129255  129261  129285  129288       3
  129255  129261  129285  129291      21  129255  129261 -129285  129291      22
  129255  129261 -129285  129291      23  129255  129261 -129285  129291       6
  129309  129306  129312  129318       2  129306  129312  129318  129324       1
  129306  129312 -129318  129324       4  129306  129312 -129318  129324       5
  129306  129312 -129318  129324       6  129306  129312  129318  129372       7
  129306  129312 -129318  129372       8  129306  129312 -129318  129372       9
  129306  129312 -129318  129372       6  129297  129306  129312  129318       2
  129291  129297  129306  129309       3  129291  129297  129306  129312      21
  129291  129297 -129306  129312      22  129291  129297 -129306  129312      23
  129291  129297 -129306  129312       6  129375  129372  129378  129384       2
  129372  129378  129384  129390       1  129372  129378 -129384  129390       4
  129372  129378 -129384  129390       5  129372  129378 -129384  129390       6
  129372  129378  129384  129414       7  129372  129378 -129384  129414       8
  129372  129378 -129384  129414       9  129372  129378 -129384  129414       6
  129333  129324  129318  129372      10  129333  129342  129351  129360      10
  129324  129318  129372  129375       3  129324  129318  129372  129378      11
  129324  129318 -129372  129378      12  129324  129318 -129372  129378      13
  129324  129318 -129372  129378       6  129324  129333  129342  129351      16
  129324  129333 -129342  129351      17  129324  129333 -129342  129351      18
  129318  129324  129333  129342      16  129318  129324 -129333  129342      17
  129318  129324 -129333  129342      18  129318  129372  129378  129384       2
  129312  129318  129324  129333      10  129312  129318  129372  129375       3
  129312  129318  129372  129378      21  129312  129318 -129372  129378      22
  129312  129318 -129372  129378      23  129312  129318 -129372  129378       6
  129417  129414  129420  129426       2  129414  129420  129426  129432       1
  129414  129420 -129426  129432       4  129414  129420 -129426  129432       5
  129414  129420 -129426  129432       6  129414  129420  129426  129471       7
  129414  129420 -129426  129471       8  129414  129420 -129426  129471       9
  129414  129420 -129426  129471       6  129408  129390  129384  129414      86
  129408  129390 -129384  129414      87  129408  129390 -129384  129414      88
  129408  129390 -129384  129414      89  129396  129390  129384  129414      34
  129396  129390 -129384  129414      35  129396  129390 -129384  129414      36
  129396  129390 -129384  129414      37  129390  129384  129414  129417       3
  129390  129384  129414  129420      11  129390  129384 -129414  129420      12
  129390  129384 -129414  129420      13  129390  129384 -129414  129420       6
  129384  129414  129420  129426       2  129378  129384  129390  129396      38
  129378  129384 -129390  129396      39  129378  129384 -129390  129396      36
  129378  129384 -129390  129396      40  129378  129384  129390  129408      99
  129378  129384 -129390  129408     100  129378  129384 -129390  129408      88
  129378  129384 -129390  129408     101  129378  129384  129414  129417       3
  129378  129384  129414  129420      21  129378  129384 -129414  129420      22
  129378  129384 -129414  129420      23  129378  129384 -129414  129420       6
  129474  129471  129477  129483       2  129471  129477  129483  129489       1
  129471  129477 -129483  129489       4  129471  129477 -129483  129489       5
  129471  129477 -129483  129489       6  129471  129477  129483  129513       7
  129471  129477 -129483  129513       8  129471  129477 -129483  129513       9
  129471  129477 -129483  129513       6  129441  129432  129426  129471      52
  129441  129432 -129426  129471      53  129441  129432 -129426  129471      54
  129441  129432 -129426  129471      55  129432  129426  129471  129474       3
  129432  129426  129471  129477      11  129432  129426 -129471  129477      12
  129432  129426 -129471  129477      13  129432  129426 -129471  129477       6
  129426  129432  129441  129447      56  129426  129432 -129441  129447      57
  129426  129432 -129441  129447      58  129426  129432 -129441  129447      59
  129426  129432  129441  129459      56  129426  129432 -129441  129459      57
  129426  129432 -129441  129459      58  129426  129432 -129441  129459      59
  129426  129471  129477  129483       2  129420  129426  129432  129441      60
  129420  129426 -129432  129441      61  129420  129426 -129432  129441      54
  129420  129426 -129432  129441      62  129420  129426  129471  129474       3
  129420  129426  129471  129477      21  129420  129426 -129471  129477      22
  129420  129426 -129471  129477      23  129420  129426 -129471  129477       6
  129516  129513  129519  129525       2  129513  129519  129525  129531       1
  129513  129519 -129525  129531       4  129513  129519 -129525  129531       5
  129513  129519 -129525  129531       6  129513  129519  129525  129549       7
  129513  129519 -129525  129549       8  129513  129519 -129525  129549       9
  129513  129519 -129525  129549       6  129498  129489  129483  129513     153
  129498  129489 -129483  129513     154  129498  129489 -129483  129513     155
  129498  129489 -129483  129513     156  129489  129483  129513  129516       3
  129489  129483  129513  129519      11  129489  129483 -129513  129519      12
  129489  129483 -129513  129519      13  129489  129483 -129513  129519       6
  129483  129489  129498  129501       7  129483  129489  129498  129504     157
  129483  129489 -129498  129504     158  129483  129489 -129498  129504     159
  129483  129489 -129498  129504     160  129483  129513  129519  129525       2
  129477  129483  129489  129498     161  129477  129483 -129489  129498     162
  129477  129483 -129489  129498     155  129477  129483 -129489  129498     163
  129477  129483  129513  129516       3  129477  129483  129513  129519      21
  129477  129483 -129513  129519      22  129477  129483 -129513  129519      23
  129477  129483 -129513  129519       6  129552  129549  129555  129561       2
  129549  129555  129561  129567       1  129549  129555 -129561  129567       4
  129549  129555 -129561  129567       5  129549  129555 -129561  129567       6
  129549  129555  129561  129594       7  129549  129555 -129561  129594       8
  129549  129555 -129561  129594       9  129549  129555 -129561  129594       6
  129540  129531  129525  129549      24  129540  129531 -129525  129549      25
  129540  129531 -129525  129549      26  129540  129531 -129525  129549      27
  129531  129525  129549  129552       3  129531  129525  129549  129555      11
  129531  129525 -129549  129555      12  129531  129525 -129549  129555      13
  129531  129525 -129549  129555       6  129525  129531  129540  129543       7
  129525  129531 -129540  129543      28  129525  129531 -129540  129543      29
  129525  129531 -129540  129543      30  129525  129531  129540  129546       7
  129525  129531 -129540  129546      28  129525  129531 -129540  129546      29
  129525  129531 -129540  129546      30  129525  129549  129555  129561       2
  129519  129525  129531  129540      31  129519  129525 -129531  129540      32
  129519  129525 -129531  129540      26  129519  129525 -129531  129540      33
  129519  129525  129549  129552       3  129519  129525  129549  129555      21
  129519  129525 -129549  129555      22  129519  129525 -129549  129555      23
  129519  129525 -129549  129555       6  129597  129594  129600  129606       2
  129594  129600  129606  129612       1  129594  129600 -129606  129612       4
  129594  129600 -129606  129612       5  129594  129600 -129606  129612       6
  129594  129600  129606  129651       7  129594  129600 -129606  129651       8
  129594  129600 -129606  129651       9  129594  129600 -129606  129651       6
  129576  129567  129561  129594      64  129576  129567 -129561  129594      65
  129576  129567 -129561  129594      54  129576  129567 -129561  129594      66
  129567  129561  129594  129597       3  129567  129561  129594  129600      11
  129567  129561 -129594  129600      12  129567  129561 -129594  129600      13
  129567  129561 -129594  129600       6  129567  129576  129585  129588     117
  129567  129576 -129585  129588     118  129567  129576  129585  129591     117
  129567  129576 -129585  129591     118  129561  129567  129576  129585     119
  129561  129567 -129576  129585     120  129561  129567 -129576  129585     121
  129561  129567 -129576  129585     122  129561  129594  129600  129606       2
  129555  129561  129567  129576      75  129555  129561 -129567  129576      76
  129555  129561 -129567  129576      54  129555  129561 -129567  129576      77
  129555  129561  129594  129597       3  129555  129561  129594  129600      21
  129555  129561 -129594  129600      22  129555  129561 -129594  129600      23
  129555  129561 -129594  129600       6  129654  129651  129657  129663       2
  129651  129657  129663  129669       1  129651  129657 -129663  129669       4
  129651  129657 -129663  129669       5  129651  129657 -129663  129669       6
  129651  129657  129663  129696       7  129651  129657 -129663  129696       8
  129651  129657 -129663  129696       9  129651  129657 -129663  129696       6
  129621  129612  129606  129651      52  129621  129612 -129606  129651      53
  129621  129612 -129606  129651      54  129621  129612 -129606  129651      55
  129612  129606  129651  129654       3  129612  129606  129651  129657      11
  129612  129606 -129651  129657      12  129612  129606 -129651  129657      13
  129612  129606 -129651  129657       6  129606  129612  129621  129627      56
  129606  129612 -129621  129627      57  129606  129612 -129621  129627      58
  129606  129612 -129621  129627      59  129606  129612  129621  129639      56
  129606  129612 -129621  129639      57  129606  129612 -129621  129639      58
  129606  129612 -129621  129639      59  129606  129651  129657  129663       2
  129600  129606  129612  129621      60  129600  129606 -129612  129621      61
  129600  129606 -129612  129621      54  129600  129606 -129612  129621      62
  129600  129606  129651  129654       3  129600  129606  129651  129657      21
  129600  129606 -129651  129657      22  129600  129606 -129651  129657      23
  129600  129606 -129651  129657       6  129699  129696  129702  129708       2
  129696  129702  129708  129714       1  129696  129702 -129708  129714       4
  129696  129702 -129708  129714       5  129696  129702 -129708  129714       6
  129696  129702  129708  129753       7  129696  129702 -129708  129753       8
  129696  129702 -129708  129753       9  129696  129702 -129708  129753       6
  129678  129669  129663  129696      64  129678  129669 -129663  129696      65
  129678  129669 -129663  129696      54  129678  129669 -129663  129696      66
  129669  129663  129696  129699       3  129669  129663  129696  129702      11
  129669  129663 -129696  129702      12  129669  129663 -129696  129702      13
  129669  129663 -129696  129702       6  129669  129678  129687  129690     117
  129669  129678 -129687  129690     118  129669  129678  129687  129693     117
  129669  129678 -129687  129693     118  129663  129669  129678  129687     119
  129663  129669 -129678  129687     120  129663  129669 -129678  129687     121
  129663  129669 -129678  129687     122  129663  129696  129702  129708       2
  129657  129663  129669  129678      75  129657  129663 -129669  129678      76
  129657  129663 -129669  129678      54  129657  129663 -129669  129678      77
  129657  129663  129696  129699       3  129657  129663  129696  129702      21
  129657  129663 -129696  129702      22  129657  129663 -129696  129702      23
  129657  129663 -129696  129702       6  129756  129753  129759  129765       2
  129753  129759  129765  129771       1  129753  129759 -129765  129771       4
  129753  129759 -129765  129771       5  129753  129759 -129765  129771       6
  129753  129759  129765  129810       7  129753  129759 -129765  129810       8
  129753  129759 -129765  129810       9  129753  129759 -129765  129810       6
  129732  129714  129708  129753     103  129732  129714 -129708  129753     104
  129732  129714 -129708  129753     105  129732  129714 -129708  129753     106
  129720  129714  129708  129753      34  129720  129714 -129708  129753      35
  129720  129714 -129708  129753      36  129720  129714 -129708  129753      37
  129720  129714  129732  129741     107  129720  129714 -129732  129741     108
  129720  129714 -129732  129741     109  129720  129714 -129732  129741     110
  129714  129708  129753  129756       3  129714  129708  129753  129759      11
  129714  129708 -129753  129759      12  129714  129708 -129753  129759      13
  129714  129708 -129753  129759       6  129708  129714  129732  129741     111
  129708  129714 -129732  129741     112  129708  129714 -129732  129741     109
  129708  129714 -129732  129741     113  129708  129753  129759  129765       2
  129702  129708  129714  129720      38  129702  129708 -129714  129720      39
  129702  129708 -129714  129720      36  129702  129708 -129714  129720      40
  129702  129708  129714  129732     114  129702  129708 -129714  129732     115
  129702  129708 -129714  129732     105  129702  129708 -129714  129732     116
  129702  129708  129753  129756       3  129702  129708  129753  129759      21
  129702  129708 -129753  129759      22  129702  129708 -129753  129759      23
  129702  129708 -129753  129759       6  129813  129810  129816  129822       2
  129810  129816  129822  129828       1  129810  129816 -129822  129828       4
  129810  129816 -129822  129828       5  129810  129816 -129822  129828       6
  129810  129816  129822  129855       7  129810  129816 -129822  129855       8
  129810  129816 -129822  129855       9  129810  129816 -129822  129855       6
  129789  129771  129765  129810     103  129789  129771 -129765  129810     104
  129789  129771 -129765  129810     105  129789  129771 -129765  129810     106
  129777  129771  129765  129810      34  129777  129771 -129765  129810      35
  129777  129771 -129765  129810      36  129777  129771 -129765  129810      37
  129777  129771  129789  129798     107  129777  129771 -129789  129798     108
  129777  129771 -129789  129798     109  129777  129771 -129789  129798     110
  129771  129765  129810  129813       3  129771  129765  129810  129816      11
  129771  129765 -129810  129816      12  129771  129765 -129810  129816      13
  129771  129765 -129810  129816       6  129765  129771  129789  129798     111
  129765  129771 -129789  129798     112  129765  129771 -129789  129798     109
  129765  129771 -129789  129798     113  129765  129810  129816  129822       2
  129759  129765  129771  129777      38  129759  129765 -129771  129777      39
  129759  129765 -129771  129777      36  129759  129765 -129771  129777      40
  129759  129765  129771  129789     114  129759  129765 -129771  129789     115
  129759  129765 -129771  129789     105  129759  129765 -129771  129789     116
  129759  129765  129810  129813       3  129759  129765  129810  129816      21
  129759  129765 -129810  129816      22  129759  129765 -129810  129816      23
  129759  129765 -129810  129816       6  129858  129855  129861  129867       2
  129855  129861  129867  129876       7  129855  129861 -129867  129876       8
  129855  129861 -129867  129876       9  129855  129861 -129867  129876       6
  129837  129828  129822  129855      64  129837  129828 -129822  129855      65
  129837  129828 -129822  129855      54  129837  129828 -129822  129855      66
  129828  129822  129855  129858       3  129828  129822  129855  129861      11
  129828  129822 -129855  129861      12  129828  129822 -129855  129861      13
  129828  129822 -129855  129861       6  129828  129837  129846  129849     117
  129828  129837 -129846  129849     118  129828  129837  129846  129852     117
  129828  129837 -129846  129852     118  129822  129828  129837  129846     119
  129822  129828 -129837  129846     120  129822  129828 -129837  129846     121
  129822  129828 -129837  129846     122  129822  129855  129861  129867       2
  129816  129822  129828  129837      75  129816  129822 -129828  129837      76
  129816  129822 -129828  129837      54  129816  129822 -129828  129837      77
  129816  129822  129855  129858       3  129816  129822  129855  129861      21
  129816  129822 -129855  129861      22  129816  129822 -129855  129861      23
  129816  129822 -129855  129861       6  129879  129876  129882  129888       2
  129876  129882  129888  129894       1  129876  129882 -129888  129894       4
  129876  129882 -129888  129894       5  129876  129882 -129888  129894       6
  129876  129882  129888  129927       7  129876  129882 -129888  129927       8
  129876  129882 -129888  129927       9  129876  129882 -129888  129927       6
  129867  129876  129882  129888       2  129861  129867  129876  129879       3
  129861  129867  129876  129882      21  129861  129867 -129876  129882      22
  129861  129867 -129876  129882      23  129861  129867 -129876  129882       6
  129930  129927  129933  129939       2  129927  129933  129939  129945       1
  129927  129933 -129939  129945       4  129927  129933 -129939  129945       5
  129927  129933 -129939  129945       6  129927  129933  129939  129993       7
  129927  129933 -129939  129993       8  129927  129933 -129939  129993       9
  129927  129933 -129939  129993       6  129903  129894  129888  129927      64
  129903  129894 -129888  129927      65  129903  129894 -129888  129927      54
  129903  129894 -129888  129927      66  129894  129888  129927  129930       3
  129894  129888  129927  129933      11  129894  129888 -129927  129933      12
  129894  129888 -129927  129933      13  129894  129888 -129927  129933       6
  129894  129903  129912  129915      67  129894  129903 -129912  129915      68
  129894  129903 -129912  129915      69  129894  129903 -129912  129915      70
  129888  129894  129903  129912      71  129888  129894 -129903  129912      72
  129888  129894 -129903  129912      73  129888  129894 -129903  129912      74
  129888  129927  129933  129939       2  129882  129888  129894  129903      75
  129882  129888 -129894  129903      76  129882  129888 -129894  129903      54
  129882  129888 -129894  129903      77  129882  129888  129927  129930       3
  129882  129888  129927  129933      21  129882  129888 -129927  129933      22
  129882  129888 -129927  129933      23  129882  129888 -129927  129933       6
  129996  129993  129999  130005       2  129993  129999  130005  130011       1
  129993  129999 -130005  130011       4  129993  129999 -130005  130011       5
  129993  129999 -130005  130011       6  129993  129999  130005  130053       7
  129993  129999 -130005  130053       8  129993  129999 -130005  130053       9
  129993  129999 -130005  130053       6  129954  129945  129939  129993      10
  129954  129963  129972  129981      10  129945  129939  129993  129996       3
  129945  129939  129993  129999      11  129945  129939 -129993  129999      12
  129945  129939 -129993  129999      13  129945  129939 -129993  129999       6
  129945  129954  129963  129972      16  129945  129954 -129963  129972      17
  129945  129954 -129963  129972      18  129939  129945  129954  129963      16
  129939  129945 -129954  129963      17  129939  129945 -129954  129963      18
  129939  129993  129999  130005       2  129933  129939  129945  129954      10
  129933  129939  129993  129996       3  129933  129939  129993  129999      21
  129933  129939 -129993  129999      22  129933  129939 -129993  129999      23
  129933  129939 -129993  129999       6  130056  130053  130059  130065       2
  130053  130059  130065  130071       1  130053  130059 -130065  130071       4
  130053  130059 -130065  130071       5  130053  130059 -130065  130071       6
  130053  130059  130065  130089       7  130053  130059 -130065  130089       8
  130053  130059 -130065  130089       9  130053  130059 -130065  130089       6
  130029  130023  130020  130047      41  130029  130035 -130041  130047      41
  130023  130020  130047  130041      41  130023  130029 -130035  130041      41
  130020  130011  130005  130053      42  130020  130011 -130005  130053      43
  130020  130011 -130005  130053      44  130020  130011 -130005  130053      45
  130020  130023  130029  130035      41  130020  130047 -130041  130035      41
  130011  130005  130053  130056       3  130011  130005  130053  130059      11
  130011  130005 -130053  130059      12  130011  130005 -130053  130059      13
  130011  130005 -130053  130059       6  130011  130020  130023  130029      41
  130011  130020  130047  130041      41  130005  130011  130020  130023       7
  130005  130011 -130020  130023      46  130005  130011 -130020  130023      29
  130005  130011 -130020  130023      47  130005  130011  130020  130047       7
  130005  130011 -130020  130047      46  130005  130011 -130020  130047      29
  130005  130011 -130020  130047      47  130005  130053  130059  130065       2
  129999  130005  130011  130020      48  129999  130005 -130011  130020      49
  129999  130005 -130011  130020      44  129999  130005 -130011  130020      50
  129999  130005  130053  130056       3  129999  130005  130053  130059      21
  129999  130005 -130053  130059      22  129999  130005 -130053  130059      23
  129999  130005 -130053  130059       6  130092  130089  130095  130101       2
  130089  130095  130101  130107       1  130089  130095 -130101  130107       4
  130089  130095 -130101  130107       5  130089  130095 -130101  130107       6
  130089  130095  130101  130161       7  130089  130095 -130101  130161       8
  130089  130095 -130101  130161       9  130089  130095 -130101  130161       6
  130080  130071  130065  130089      24  130080  130071 -130065  130089      25
  130080  130071 -130065  130089      26  130080  130071 -130065  130089      27
  130071  130065  130089  130092       3  130071  130065  130089  130095      11
  130071  130065 -130089  130095      12  130071  130065 -130089  130095      13
  130071  130065 -130089  130095       6  130065  130071  130080  130083       7
  130065  130071 -130080  130083      28  130065  130071 -130080  130083      29
  130065  130071 -130080  130083      30  130065  130071  130080  130086       7
  130065  130071 -130080  130086      28  130065  130071 -130080  130086      29
  130065  130071 -130080  130086      30  130065  130089  130095  130101       2
  130059  130065  130071  130080      31  130059  130065 -130071  130080      32
  130059  130065 -130071  130080      26  130059  130065 -130071  130080      33
  130059  130065  130089  130092       3  130059  130065  130089  130095      21
  130059  130065 -130089  130095      22  130059  130065 -130089  130095      23
  130059  130065 -130089  130095       6  130164  130161  130167  130173       2
  130161  130167  130173  130182       7  130161  130167 -130173  130182       8
  130161  130167 -130173  130182       9  130161  130167 -130173  130182       6
  130125  130134  130140  130143      51  130125  130134 -130140  130143       6
  130125  130134  130140  130152      51  130125  130134 -130140  130152       6
  130116  130107  130101  130161      10  130116  130125  130134  130140       7
  130116  130125 -130134  130140      29  130107  130101  130161  130164       3
  130107  130101  130161  130167      11  130107  130101 -130161  130167      12
  130107  130101 -130161  130167      13  130107  130101 -130161  130167       6
  130107  130116  130125  130134      10  130101  130107  130116  130125      16
  130101  130107 -130116  130125      17  130101  130107 -130116  130125      18
  130101  130161  130167  130173       2  130095  130101  130107  130116      10
  130095  130101  130161  130164       3  130095  130101  130161  130167      21
  130095  130101 -130161  130167      22  130095  130101 -130161  130167      23
  130095  130101 -130161  130167       6  130185  130182  130188  130194       2
  130182  130188  130194  130200       1  130182  130188 -130194  130200       4
  130182  130188 -130194  130200       5  130182  130188 -130194  130200       6
  130182  130188  130194  130245       7  130182  130188 -130194  130245       8
  130182  130188 -130194  130245       9  130182  130188 -130194  130245       6
  130173  130182  130188  130194       2  130167  130173  130182  130185       3
  130167  130173  130182  130188      21  130167  130173 -130182  130188      22
  130167  130173 -130182  130188      23  130167  130173 -130182  130188       6
  130248  130245  130251  130257       2  130245  130251  130257  130263       1
  130245  130251 -130257  130263       4  130245  130251 -130257  130263       5
  130245  130251 -130257  130263       6  130245  130251  130257  130302       7
  130245  130251 -130257  130302       8  130245  130251 -130257  130302       9
  130245  130251 -130257  130302       6  130227  130224  130233  130239      41
  130218  130212  130209  130239      41  130218  130224 -130233  130239      41
  130212  130209  130239  130233      41  130212  130218  130224  130227      41
  130212  130218 -130224  130233      41  130209  130200  130194  130245      42
  130209  130200 -130194  130245      43  130209  130200 -130194  130245      44
  130209  130200 -130194  130245      45  130209  130212  130218  130224      41
  130209  130239 -130233  130224      41  130200  130194  130245  130248       3
  130200  130194  130245  130251      11  130200  130194 -130245  130251      12
  130200  130194 -130245  130251      13  130200  130194 -130245  130251       6
  130200  130209  130212  130218      41  130200  130209  130239  130233      41
  130194  130200  130209  130212       7  130194  130200 -130209  130212      46
  130194  130200 -130209  130212      29  130194  130200 -130209  130212      47
  130194  130200  130209  130239       7  130194  130200 -130209  130239      46
  130194  130200 -130209  130239      29  130194  130200 -130209  130239      47
  130194  130245  130251  130257       2  130188  130194  130200  130209      48
  130188  130194 -130200  130209      49  130188  130194 -130200  130209      44
  130188  130194 -130200  130209      50  130188  130194  130245  130248       3
  130188  130194  130245  130251      21  130188  130194 -130245  130251      22
  130188  130194 -130245  130251      23  130188  130194 -130245  130251       6
  130305  130302  130308  130314       2  130302  130308  130314  130320       1
  130302  130308 -130314  130320       4  130302  130308 -130314  130320       5
  130302  130308 -130314  130320       6  130302  130308  130314  130335       7
  130302  130308 -130314  130335       8  130302  130308 -130314  130335       9
  130302  130308 -130314  130335       6  130281  130263  130257  130302     103
  130281  130263 -130257  130302     104  130281  130263 -130257  130302     105
  130281  130263 -130257  130302     106  130269  130263  130257  130302      34
  130269  130263 -130257  130302      35  130269  130263 -130257  130302      36
  130269  130263 -130257  130302      37  130269  130263  130281  130290     107
  130269  130263 -130281  130290     108  130269  130263 -130281  130290     109
  130269  130263 -130281  130290     110  130263  130257  130302  130305       3
  130263  130257  130302  130308      11  130263  130257 -130302  130308      12
  130263  130257 -130302  130308      13  130263  130257 -130302  130308       6
  130257  130263  130281  130290     111  130257  130263 -130281  130290     112
  130257  130263 -130281  130290     109  130257  130263 -130281  130290     113
  130257  130302  130308  130314       2  130251  130257  130263  130269      38
  130251  130257 -130263  130269      39  130251  130257 -130263  130269      36
  130251  130257 -130263  130269      40  130251  130257  130263  130281     114
  130251  130257 -130263  130281     115  130251  130257 -130263  130281     105
  130251  130257 -130263  130281     116  130251  130257  130302  130305       3
```
