## Supplementary material for "How a pathogenic mutation impairs Hsp60 functional dynamics from monomeric to fully assembled states": Input scripts and videos: D_V72I_ASPASH.top (part 69 of 116)

```
  130251  130257  130302  130308      21  130251  130257 -130302  130308      22
  130251  130257 -130302  130308      23  130251  130257 -130302  130308       6
  130338  130335  130341  130344       2  130338  130335  130341  130371       2
  130335  130341  130344  130353       1  130335  130341 -130344  130353     102
  130335  130341 -130344  130353      13  130335  130341 -130344  130353       6
  130335  130341  130371  130362       1  130335  130341 -130371  130362       4
  130335  130341 -130371  130362       5  130335  130341 -130371  130362       6
  130335  130341  130371  130377       7  130335  130341 -130371  130377       8
  130335  130341 -130371  130377       9  130335  130341 -130371  130377       6
  130329  130320  130314  130335     123  130329  130320 -130314  130335     124
  130329  130320 -130314  130335     125  130329  130320 -130314  130335     126
  130320  130314  130335  130338       3  130320  130314  130335  130341      11
  130320  130314 -130335  130341      12  130320  130314 -130335  130341      13
  130320  130314 -130335  130341       6  130314  130335  130341  130344       2
  130314  130335  130341  130371       2  130308  130314  130320  130329     131
  130308  130314 -130320  130329     132  130308  130314 -130320  130329     125
  130308  130314 -130320  130329     133  130308  130314  130335  130338       3
  130308  130314  130335  130341      21  130308  130314 -130335  130341      22
  130308  130314 -130335  130341      23  130308  130314 -130335  130341       6
  130380  130377  130383  130389       2  130377  130383  130389  130395       1
  130377  130383 -130389  130395       4  130377  130383 -130389  130395       5
  130377  130383 -130389  130395       6  130377  130383  130389  130440       7
  130377  130383 -130389  130440       8  130377  130383 -130389  130440       9
  130377  130383 -130389  130440       6  130371  130377  130383  130389       2
  130362  130371  130377  130380       3  130362  130371  130377  130383      11
  130362  130371 -130377  130383      12  130362  130371 -130377  130383      13
  130362  130371 -130377  130383       6  130353  130344 -130341  130371       3
  130353  130362  130371  130377      10  130344  130341 -130371  130362       3
  130344  130341  130371  130377       3  130344  130353 -130362  130371      16
  130344  130353 -130362  130371      17  130344  130353 -130362  130371      18
  130341  130344 -130353  130362      10  130341  130371 -130362  130353      10
  130341  130371  130377  130380       3  130341  130371  130377  130383      21
  130341  130371 -130377  130383      22  130341  130371 -130377  130383      23
  130341  130371 -130377  130383       6  130443  130440  130446  130452       2
  130440  130446  130452  130458       1  130440  130446 -130452  130458       4
  130440  130446 -130452  130458       5  130440  130446 -130452  130458       6
  130440  130446  130452  130500       7  130440  130446 -130452  130500       8
  130440  130446 -130452  130500       9  130440  130446 -130452  130500       6
  130422  130419  130428  130434      41  130413  130407  130404  130434      41
  130413  130419 -130428  130434      41  130407  130404  130434  130428      41
  130407  130413  130419  130422      41  130407  130413 -130419  130428      41
  130404  130395  130389  130440      42  130404  130395 -130389  130440      43
  130404  130395 -130389  130440      44  130404  130395 -130389  130440      45
  130404  130407  130413  130419      41  130404  130434 -130428  130419      41
  130395  130389  130440  130443       3  130395  130389  130440  130446      11
  130395  130389 -130440  130446      12  130395  130389 -130440  130446      13
  130395  130389 -130440  130446       6  130395  130404  130407  130413      41
  130395  130404  130434  130428      41  130389  130395  130404  130407       7
  130389  130395 -130404  130407      46  130389  130395 -130404  130407      29
  130389  130395 -130404  130407      47  130389  130395  130404  130434       7
  130389  130395 -130404  130434      46  130389  130395 -130404  130434      29
  130389  130395 -130404  130434      47  130389  130440  130446  130452       2
  130383  130389  130395  130404      48  130383  130389 -130395  130404      49
  130383  130389 -130395  130404      44  130383  130389 -130395  130404      50
  130383  130389  130440  130443       3  130383  130389  130440  130446      21
  130383  130389 -130440  130446      22  130383  130389 -130440  130446      23
  130383  130389 -130440  130446       6  130503  130500  130506  130512       2
  130500  130506  130512  130518       1  130500  130506 -130512  130518       4
  130500  130506 -130512  130518       5  130500  130506 -130512  130518       6
  130500  130506  130512  130557       7  130500  130506 -130512  130557       8
  130500  130506 -130512  130557       9  130500  130506 -130512  130557       6
  130476  130470  130467  130494      41  130476  130482 -130488  130494      41
  130470  130467  130494  130488      41  130470  130476 -130482  130488      41
  130467  130458  130452  130500      42  130467  130458 -130452  130500      43
  130467  130458 -130452  130500      44  130467  130458 -130452  130500      45
  130467  130470  130476  130482      41  130467  130494 -130488  130482      41
  130458  130452  130500  130503       3  130458  130452  130500  130506      11
  130458  130452 -130500  130506      12  130458  130452 -130500  130506      13
  130458  130452 -130500  130506       6  130458  130467  130470  130476      41
  130458  130467  130494  130488      41  130452  130458  130467  130470       7
  130452  130458 -130467  130470      46  130452  130458 -130467  130470      29
  130452  130458 -130467  130470      47  130452  130458  130467  130494       7
  130452  130458 -130467  130494      46  130452  130458 -130467  130494      29
  130452  130458 -130467  130494      47  130452  130500  130506  130512       2
  130446  130452  130458  130467      48  130446  130452 -130458  130467      49
  130446  130452 -130458  130467      44  130446  130452 -130458  130467      50
  130446  130452  130500  130503       3  130446  130452  130500  130506      21
  130446  130452 -130500  130506      22  130446  130452 -130500  130506      23
  130446  130452 -130500  130506       6  130560  130557  130563  130569       2
  130557  130563  130569  130575       1  130557  130563 -130569  130575       4
  130557  130563 -130569  130575       5  130557  130563 -130569  130575       6
  130557  130563  130569  130599       7  130557  130563 -130569  130599       8
  130557  130563 -130569  130599       9  130557  130563 -130569  130599       6
  130536  130518  130512  130557     103  130536  130518 -130512  130557     104
  130536  130518 -130512  130557     105  130536  130518 -130512  130557     106
  130524  130518  130512  130557      34  130524  130518 -130512  130557      35
  130524  130518 -130512  130557      36  130524  130518 -130512  130557      37
  130524  130518  130536  130545     107  130524  130518 -130536  130545     108
  130524  130518 -130536  130545     109  130524  130518 -130536  130545     110
  130518  130512  130557  130560       3  130518  130512  130557  130563      11
  130518  130512 -130557  130563      12  130518  130512 -130557  130563      13
  130518  130512 -130557  130563       6  130512  130518  130536  130545     111
  130512  130518 -130536  130545     112  130512  130518 -130536  130545     109
  130512  130518 -130536  130545     113  130512  130557  130563  130569       2
  130506  130512  130518  130524      38  130506  130512 -130518  130524      39
  130506  130512 -130518  130524      36  130506  130512 -130518  130524      40
  130506  130512  130518  130536     114  130506  130512 -130518  130536     115
  130506  130512 -130518  130536     105  130506  130512 -130518  130536     116
  130506  130512  130557  130560       3  130506  130512  130557  130563      21
  130506  130512 -130557  130563      22  130506  130512 -130557  130563      23
  130506  130512 -130557  130563       6  130602  130599  130605  130611       2
  130599  130605  130611  130617       1  130599  130605 -130611  130617       4
  130599  130605 -130611  130617       5  130599  130605 -130611  130617       6
  130599  130605  130611  130641       7  130599  130605 -130611  130641       8
  130599  130605 -130611  130641       9  130599  130605 -130611  130641       6
  130584  130575  130569  130599     153  130584  130575 -130569  130599     154
  130584  130575 -130569  130599     155  130584  130575 -130569  130599     156
  130575  130569  130599  130602       3  130575  130569  130599  130605      11
  130575  130569 -130599  130605      12  130575  130569 -130599  130605      13
  130575  130569 -130599  130605       6  130569  130575  130584  130587       7
  130569  130575  130584  130590     157  130569  130575 -130584  130590     158
  130569  130575 -130584  130590     159  130569  130575 -130584  130590     160
  130569  130599  130605  130611       2  130563  130569  130575  130584     161
  130563  130569 -130575  130584     162  130563  130569 -130575  130584     155
  130563  130569 -130575  130584     163  130563  130569  130599  130602       3
  130563  130569  130599  130605      21  130563  130569 -130599  130605      22
  130563  130569 -130599  130605      23  130563  130569 -130599  130605       6
  130644  130641  130647  130653       2  130641  130647  130653  130659       1
  130641  130647 -130653  130659       4  130641  130647 -130653  130659       5
  130641  130647 -130653  130659       6  130641  130647  130653  130674       7
  130641  130647 -130653  130674       8  130641  130647 -130653  130674       9
  130641  130647 -130653  130674       6  130635  130617  130611  130641      86
  130635  130617 -130611  130641      87  130635  130617 -130611  130641      88
  130635  130617 -130611  130641      89  130623  130617  130611  130641      34
  130623  130617 -130611  130641      35  130623  130617 -130611  130641      36
  130623  130617 -130611  130641      37  130617  130611  130641  130644       3
  130617  130611  130641  130647      11  130617  130611 -130641  130647      12
  130617  130611 -130641  130647      13  130617  130611 -130641  130647       6
  130611  130641  130647  130653       2  130605  130611  130617  130623      38
  130605  130611 -130617  130623      39  130605  130611 -130617  130623      36
  130605  130611 -130617  130623      40  130605  130611  130617  130635      99
  130605  130611 -130617  130635     100  130605  130611 -130617  130635      88
  130605  130611 -130617  130635     101  130605  130611  130641  130644       3
  130605  130611  130641  130647      21  130605  130611 -130641  130647      22
  130605  130611 -130641  130647      23  130605  130611 -130641  130647       6
  130677  130674  130680  130686       2  130674  130680  130686  130692       1
  130674  130680 -130686  130692       4  130674  130680 -130686  130692       5
  130674  130680 -130686  130692       6  130674  130680  130686  130740       7
  130674  130680 -130686  130740       8  130674  130680 -130686  130740       9
  130674  130680 -130686  130740       6  130668  130659  130653  130674     123
  130668  130659 -130653  130674     124  130668  130659 -130653  130674     125
  130668  130659 -130653  130674     126  130659  130653  130674  130677       3
  130659  130653  130674  130680      11  130659  130653 -130674  130680      12
  130659  130653 -130674  130680      13  130659  130653 -130674  130680       6
  130653  130674  130680  130686       2  130647  130653  130659  130668     131
  130647  130653 -130659  130668     132  130647  130653 -130659  130668     125
  130647  130653 -130659  130668     133  130647  130653  130674  130677       3
  130647  130653  130674  130680      21  130647  130653 -130674  130680      22
  130647  130653 -130674  130680      23  130647  130653 -130674  130680       6
  130743  130740  130746  130752       2  130740  130746  130752  130761       7
  130740  130746 -130752  130761       8  130740  130746 -130752  130761       9
  130740  130746 -130752  130761       6  130701  130692  130686  130740      10
  130701  130710  130719  130728      10  130692  130686  130740  130743       3
  130692  130686  130740  130746      11  130692  130686 -130740  130746      12
  130692  130686 -130740  130746      13  130692  130686 -130740  130746       6
  130692  130701  130710  130719      16  130692  130701 -130710  130719      17
  130692  130701 -130710  130719      18  130686  130692  130701  130710      16
  130686  130692 -130701  130710      17  130686  130692 -130701  130710      18
  130686  130740  130746  130752       2  130680  130686  130692  130701      10
  130680  130686  130740  130743       3  130680  130686  130740  130746      21
  130680  130686 -130740  130746      22  130680  130686 -130740  130746      23
  130680  130686 -130740  130746       6  130764  130761  130767  130773       2
  130761  130767  130773  130779       1  130761  130767 -130773  130779       4
  130761  130767 -130773  130779       5  130761  130767 -130773  130779       6
  130761  130767  130773  130812       7  130761  130767 -130773  130812       8
  130761  130767 -130773  130812       9  130761  130767 -130773  130812       6
  130752  130761  130767  130773       2  130746  130752  130761  130764       3
  130746  130752  130761  130767      21  130746  130752 -130761  130767      22
  130746  130752 -130761  130767      23  130746  130752 -130761  130767       6
  130815  130812  130818  130824       2  130812  130818  130824  130830       1
  130812  130818 -130824  130830       4  130812  130818 -130824  130830       5
  130812  130818 -130824  130830       6  130812  130818  130824  130878       7
  130812  130818 -130824  130878       8  130812  130818 -130824  130878       9
  130812  130818 -130824  130878       6  130788  130779  130773  130812      64
  130788  130779 -130773  130812      65  130788  130779 -130773  130812      54
  130788  130779 -130773  130812      66  130779  130773  130812  130815       3
  130779  130773  130812  130818      11  130779  130773 -130812  130818      12
  130779  130773 -130812  130818      13  130779  130773 -130812  130818       6
  130779  130788  130797  130800       7  130779  130788  130797  130803      78
  130779  130788 -130797  130803      79  130779  130788 -130797  130803      80
  130779  130788 -130797  130803      81  130773  130779  130788  130797      82
  130773  130779 -130788  130797      83  130773  130779 -130788  130797      84
  130773  130779 -130788  130797      85  130773  130812  130818  130824       2
  130767  130773  130779  130788      75  130767  130773 -130779  130788      76
  130767  130773 -130779  130788      54  130767  130773 -130779  130788      77
  130767  130773  130812  130815       3  130767  130773  130812  130818      21
  130767  130773 -130812  130818      22  130767  130773 -130812  130818      23
  130767  130773 -130812  130818       6  130881  130878  130884  130890       2
  130878  130884  130890  130896       1  130878  130884 -130890  130896       4
  130878  130884 -130890  130896       5  130878  130884 -130890  130896       6
  130878  130884  130890  130911       7  130878  130884 -130890  130911       8
  130878  130884 -130890  130911       9  130878  130884 -130890  130911       6
  130839  130830  130824  130878      10  130839  130848  130857  130866      10
  130830  130824  130878  130881       3  130830  130824  130878  130884      11
  130830  130824 -130878  130884      12  130830  130824 -130878  130884      13
  130830  130824 -130878  130884       6  130830  130839  130848  130857      16
  130830  130839 -130848  130857      17  130830  130839 -130848  130857      18
  130824  130830  130839  130848      16  130824  130830 -130839  130848      17
  130824  130830 -130839  130848      18  130824  130878  130884  130890       2
  130818  130824  130830  130839      10  130818  130824  130878  130881       3
  130818  130824  130878  130884      21  130818  130824 -130878  130884      22
  130818  130824 -130878  130884      23  130818  130824 -130878  130884       6
  130914  130911  130917  130923       2  130911  130917  130923  130929       1
  130911  130917 -130923  130929       4  130911  130917 -130923  130929       5
  130911  130917 -130923  130929       6  130911  130917  130923  130956       7
  130911  130917 -130923  130956       8  130911  130917 -130923  130956       9
  130911  130917 -130923  130956       6  130905  130896  130890  130911     164
  130905  130896 -130890  130911     165  130905  130896 -130890  130911     166
  130905  130896 -130890  130911     167  130896  130890  130911  130914       3
  130896  130890  130911  130917      11  130896  130890 -130911  130917      12
  130896  130890 -130911  130917      13  130896  130890 -130911  130917       6
  130890  130911  130917  130923       2  130884  130890  130896  130905     173
  130884  130890 -130896  130905     174  130884  130890 -130896  130905     166
  130884  130890 -130896  130905     175  130884  130890  130911  130914       3
  130884  130890  130911  130917      21  130884  130890 -130911  130917      22
  130884  130890 -130911  130917      23  130884  130890 -130911  130917       6
  130959  130956  130962  130968       2  130956  130962  130968  130974       1
  130956  130962 -130968  130974       4  130956  130962 -130968  130974       5
  130956  130962 -130968  130974       6  130956  130962  130968  131016       7
  130956  130962 -130968  131016       8  130956  130962 -130968  131016       9
  130956  130962 -130968  131016       6  130938  130929  130923  130956      64
  130938  130929 -130923  130956      65  130938  130929 -130923  130956      54
  130938  130929 -130923  130956      66  130929  130923  130956  130959       3
  130929  130923  130956  130962      11  130929  130923 -130956  130962      12
  130929  130923 -130956  130962      13  130929  130923 -130956  130962       6
  130929  130938  130947  130950     117  130929  130938 -130947  130950     118
  130929  130938  130947  130953     117  130929  130938 -130947  130953     118
  130923  130929  130938  130947     119  130923  130929 -130938  130947     120
  130923  130929 -130938  130947     121  130923  130929 -130938  130947     122
  130923  130956  130962  130968       2  130917  130923  130929  130938      75
  130917  130923 -130929  130938      76  130917  130923 -130929  130938      54
  130917  130923 -130929  130938      77  130917  130923  130956  130959       3
  130917  130923  130956  130962      21  130917  130923 -130956  130962      22
  130917  130923 -130956  130962      23  130917  130923 -130956  130962       6
  131019  131016  131022  131028       2  131016  131022  131028  131034       1
  131016  131022 -131028  131034       4  131016  131022 -131028  131034       5
  131016  131022 -131028  131034       6  131016  131022  131028  131067       7
  131016  131022 -131028  131067       8  131016  131022 -131028  131067       9
  131016  131022 -131028  131067       6  130992  130986  130983  131010      41
  130992  130998 -131004  131010      41  130986  130983  131010  131004      41
  130986  130992 -130998  131004      41  130983  130974  130968  131016      42
  130983  130974 -130968  131016      43  130983  130974 -130968  131016      44
  130983  130974 -130968  131016      45  130983  130986  130992  130998      41
  130983  131010 -131004  130998      41  130974  130968  131016  131019       3
  130974  130968  131016  131022      11  130974  130968 -131016  131022      12
  130974  130968 -131016  131022      13  130974  130968 -131016  131022       6
  130974  130983  130986  130992      41  130974  130983  131010  131004      41
  130968  130974  130983  130986       7  130968  130974 -130983  130986      46
  130968  130974 -130983  130986      29  130968  130974 -130983  130986      47
  130968  130974  130983  131010       7  130968  130974 -130983  131010      46
  130968  130974 -130983  131010      29  130968  130974 -130983  131010      47
  130968  131016  131022  131028       2  130962  130968  130974  130983      48
  130962  130968 -130974  130983      49  130962  130968 -130974  130983      44
  130962  130968 -130974  130983      50  130962  130968  131016  131019       3
  130962  130968  131016  131022      21  130962  130968 -131016  131022      22
  130962  130968 -131016  131022      23  130962  130968 -131016  131022       6
  131070  131067  131073  131079       2  131067  131073  131079  131085       1
  131067  131073 -131079  131085       4  131067  131073 -131079  131085       5
  131067  131073 -131079  131085       6  131067  131073  131079  131103       7
  131067  131073 -131079  131103       8  131067  131073 -131079  131103       9
  131067  131073 -131079  131103       6  131043  131034  131028  131067      64
  131043  131034 -131028  131067      65  131043  131034 -131028  131067      54
  131043  131034 -131028  131067      66  131034  131028  131067  131070       3
  131034  131028  131067  131073      11  131034  131028 -131067  131073      12
  131034  131028 -131067  131073      13  131034  131028 -131067  131073       6
  131034  131043  131052  131055       7  131034  131043  131052  131058      78
  131034  131043 -131052  131058      79  131034  131043 -131052  131058      80
  131034  131043 -131052  131058      81  131028  131034  131043  131052      82
  131028  131034 -131043  131052      83  131028  131034 -131043  131052      84
  131028  131034 -131043  131052      85  131028  131067  131073  131079       2
  131022  131028  131034  131043      75  131022  131028 -131034  131043      76
  131022  131028 -131034  131043      54  131022  131028 -131034  131043      77
  131022  131028  131067  131070       3  131022  131028  131067  131073      21
  131022  131028 -131067  131073      22  131022  131028 -131067  131073      23
  131022  131028 -131067  131073       6  131106  131103  131109  131115       2
  131103  131109  131115  131121       1  131103  131109 -131115  131121       4
  131103  131109 -131115  131121       5  131103  131109 -131115  131121       6
  131103  131109  131115  131133       7  131103  131109 -131115  131133       8
  131103  131109 -131115  131133       9  131103  131109 -131115  131133       6
  131094  131085  131079  131103      24  131094  131085 -131079  131103      25
  131094  131085 -131079  131103      26  131094  131085 -131079  131103      27
  131085  131079  131103  131106       3  131085  131079  131103  131109      11
  131085  131079 -131103  131109      12  131085  131079 -131103  131109      13
  131085  131079 -131103  131109       6  131079  131085  131094  131097       7
  131079  131085 -131094  131097      28  131079  131085 -131094  131097      29
  131079  131085 -131094  131097      30  131079  131085  131094  131100       7
  131079  131085 -131094  131100      28  131079  131085 -131094  131100      29
  131079  131085 -131094  131100      30  131079  131103  131109  131115       2
  131073  131079  131085  131094      31  131073  131079 -131085  131094      32
  131073  131079 -131085  131094      26  131073  131079 -131085  131094      33
  131073  131079  131103  131106       3  131073  131079  131103  131109      21
  131073  131079 -131103  131109      22  131073  131079 -131103  131109      23
  131073  131079 -131103  131109       6  131136  131133  131139  131145       2
  131133  131139  131145  131151       1  131133  131139 -131145  131151       4
  131133  131139 -131145  131151       5  131133  131139 -131145  131151       6
  131133  131139  131145  131196       7  131133  131139 -131145  131196       8
  131133  131139 -131145  131196       9  131133  131139 -131145  131196       6
  131121  131115  131133  131136       3  131121  131115  131133  131139      11
  131121  131115 -131133  131139      12  131121  131115 -131133  131139      13
  131121  131115 -131133  131139       6  131115  131133  131139  131145       2
  131109  131115  131133  131136       3  131109  131115  131133  131139      21
  131109  131115 -131133  131139      22  131109  131115 -131133  131139      23
  131109  131115 -131133  131139       6  131199  131196  131202  131208       2
  131196  131202  131208  131214       1  131196  131202 -131208  131214       4
  131196  131202 -131208  131214       5  131196  131202 -131208  131214       6
  131196  131202  131208  131244       7  131196  131202 -131208  131244       8
  131196  131202 -131208  131244       9  131196  131202 -131208  131244       6
  131178  131175  131184  131190      41  131169  131163  131160  131190      41
  131169  131175 -131184  131190      41  131163  131160  131190  131184      41
  131163  131169  131175  131178      41  131163  131169 -131175  131184      41
  131160  131151  131145  131196      42  131160  131151 -131145  131196      43
  131160  131151 -131145  131196      44  131160  131151 -131145  131196      45
  131160  131163  131169  131175      41  131160  131190 -131184  131175      41
  131151  131145  131196  131199       3  131151  131145  131196  131202      11
  131151  131145 -131196  131202      12  131151  131145 -131196  131202      13
  131151  131145 -131196  131202       6  131151  131160  131163  131169      41
  131151  131160  131190  131184      41  131145  131151  131160  131163       7
  131145  131151 -131160  131163      46  131145  131151 -131160  131163      29
  131145  131151 -131160  131163      47  131145  131151  131160  131190       7
  131145  131151 -131160  131190      46  131145  131151 -131160  131190      29
  131145  131151 -131160  131190      47  131145  131196  131202  131208       2
  131139  131145  131151  131160      48  131139  131145 -131151  131160      49
  131139  131145 -131151  131160      44  131139  131145 -131151  131160      50
  131139  131145  131196  131199       3  131139  131145  131196  131202      21
  131139  131145 -131196  131202      22  131139  131145 -131196  131202      23
  131139  131145 -131196  131202       6  131247  131244  131250  131256       2
  131244  131250  131256  131262       1  131244  131250 -131256  131262       4
  131244  131250 -131256  131262       5  131244  131250 -131256  131262       6
  131244  131250  131256  131301       7  131244  131250 -131256  131301       8
  131244  131250 -131256  131301       9  131244  131250 -131256  131301       6
  131232  131214  131208  131244      34  131232  131214 -131208  131244      35
  131232  131214 -131208  131244      36  131232  131214 -131208  131244      37
  131220  131214  131208  131244      34  131220  131214 -131208  131244      35
  131220  131214 -131208  131244      36  131220  131214 -131208  131244      37
  131214  131208  131244  131247       3  131214  131208  131244  131250      11
  131214  131208 -131244  131250      12  131214  131208 -131244  131250      13
  131214  131208 -131244  131250       6  131208  131244  131250  131256       2
  131202  131208  131214  131220      38  131202  131208 -131214  131220      39
  131202  131208 -131214  131220      36  131202  131208 -131214  131220      40
  131202  131208  131214  131232      38  131202  131208 -131214  131232      39
  131202  131208 -131214  131232      36  131202  131208 -131214  131232      40
  131202  131208  131244  131247       3  131202  131208  131244  131250      21
  131202  131208 -131244  131250      22  131202  131208 -131244  131250      23
  131202  131208 -131244  131250       6  131304  131301  131307  131313       2
  131301  131307  131313  131319       1  131301  131307 -131313  131319       4
  131301  131307 -131313  131319       5  131301  131307 -131313  131319       6
  131301  131307  131313  131358       7  131301  131307 -131313  131358       8
  131301  131307 -131313  131358       9  131301  131307 -131313  131358       6
  131271  131262  131256  131301      52  131271  131262 -131256  131301      53
  131271  131262 -131256  131301      54  131271  131262 -131256  131301      55
  131262  131256  131301  131304       3  131262  131256  131301  131307      11
  131262  131256 -131301  131307      12  131262  131256 -131301  131307      13
  131262  131256 -131301  131307       6  131256  131262  131271  131277      56
  131256  131262 -131271  131277      57  131256  131262 -131271  131277      58
  131256  131262 -131271  131277      59  131256  131262  131271  131289      56
  131256  131262 -131271  131289      57  131256  131262 -131271  131289      58
  131256  131262 -131271  131289      59  131256  131301  131307  131313       2
  131250  131256  131262  131271      60  131250  131256 -131262  131271      61
  131250  131256 -131262  131271      54  131250  131256 -131262  131271      62
  131250  131256  131301  131304       3  131250  131256  131301  131307      21
  131250  131256 -131301  131307      22  131250  131256 -131301  131307      23
  131250  131256 -131301  131307       6  131361  131358  131364  131370       2
  131358  131364  131370  131376       1  131358  131364 -131370  131376       4
  131358  131364 -131370  131376       5  131358  131364 -131370  131376       6
  131358  131364  131370  131391       7  131358  131364 -131370  131391       8
  131358  131364 -131370  131391       9  131358  131364 -131370  131391       6
  131328  131319  131313  131358      52  131328  131319 -131313  131358      53
  131328  131319 -131313  131358      54  131328  131319 -131313  131358      55
  131319  131313  131358  131361       3  131319  131313  131358  131364      11
  131319  131313 -131358  131364      12  131319  131313 -131358  131364      13
  131319  131313 -131358  131364       6  131313  131319  131328  131334      56
  131313  131319 -131328  131334      57  131313  131319 -131328  131334      58
  131313  131319 -131328  131334      59  131313  131319  131328  131346      56
  131313  131319 -131328  131346      57  131313  131319 -131328  131346      58
  131313  131319 -131328  131346      59  131313  131358  131364  131370       2
  131307  131313  131319  131328      60  131307  131313 -131319  131328      61
  131307  131313 -131319  131328      54  131307  131313 -131319  131328      62
  131307  131313  131358  131361       3  131307  131313  131358  131364      21
  131307  131313 -131358  131364      22  131307  131313 -131358  131364      23
  131307  131313 -131358  131364       6  131394  131391  131397  131403       2
  131391  131397  131403  131409       1  131391  131397 -131403  131409       4
  131391  131397 -131403  131409       5  131391  131397 -131403  131409       6
  131391  131397  131403  131436       7  131391  131397 -131403  131436       8
  131391  131397 -131403  131436       9  131391  131397 -131403  131436       6
  131385  131376  131370  131391     123  131385  131376 -131370  131391     124
  131385  131376 -131370  131391     125  131385  131376 -131370  131391     126
  131376  131370  131391  131394       3  131376  131370  131391  131397      11
  131376  131370 -131391  131397      12  131376  131370 -131391  131397      13
  131376  131370 -131391  131397       6  131370  131391  131397  131403       2
  131364  131370  131376  131385     131  131364  131370 -131376  131385     132
  131364  131370 -131376  131385     125  131364  131370 -131376  131385     133
  131364  131370  131391  131394       3  131364  131370  131391  131397      21
  131364  131370 -131391  131397      22  131364  131370 -131391  131397      23
  131364  131370 -131391  131397       6  131439  131436  131442  131448       2
  131436  131442  131448  131454       1  131436  131442 -131448  131454       4
  131436  131442 -131448  131454       5  131436  131442 -131448  131454       6
  131436  131442  131448  131502       7  131436  131442 -131448  131502       8
  131436  131442 -131448  131502       9  131436  131442 -131448  131502       6
  131418  131409  131403  131436      64  131418  131409 -131403  131436      65
  131418  131409 -131403  131436      54  131418  131409 -131403  131436      66
  131409  131403  131436  131439       3  131409  131403  131436  131442      11
  131409  131403 -131436  131442      12  131409  131403 -131436  131442      13
  131409  131403 -131436  131442       6  131409  131418  131427  131430     117
  131409  131418 -131427  131430     118  131409  131418  131427  131433     117
  131409  131418 -131427  131433     118  131403  131409  131418  131427     119
  131403  131409 -131418  131427     120  131403  131409 -131418  131427     121
  131403  131409 -131418  131427     122  131403  131436  131442  131448       2
  131397  131403  131409  131418      75  131397  131403 -131409  131418      76
  131397  131403 -131409  131418      54  131397  131403 -131409  131418      77
  131397  131403  131436  131439       3  131397  131403  131436  131442      21
  131397  131403 -131436  131442      22  131397  131403 -131436  131442      23
  131397  131403 -131436  131442       6  131505  131502  131508  131514       2
  131502  131508  131514  131520       1  131502  131508 -131514  131520       4
  131502  131508 -131514  131520       5  131502  131508 -131514  131520       6
  131502  131508  131514  131568       7  131502  131508 -131514  131568       8
  131502  131508 -131514  131568       9  131502  131508 -131514  131568       6
  131463  131454  131448  131502      10  131463  131472  131481  131490      10
  131454  131448  131502  131505       3  131454  131448  131502  131508      11
  131454  131448 -131502  131508      12  131454  131448 -131502  131508      13
  131454  131448 -131502  131508       6  131454  131463  131472  131481      16
  131454  131463 -131472  131481      17  131454  131463 -131472  131481      18
  131448  131454  131463  131472      16  131448  131454 -131463  131472      17
  131448  131454 -131463  131472      18  131448  131502  131508  131514       2
  131442  131448  131454  131463      10  131442  131448  131502  131505       3
  131442  131448  131502  131508      21  131442  131448 -131502  131508      22
  131442  131448 -131502  131508      23  131442  131448 -131502  131508       6
  131571  131568  131574  131580       2  131568  131574  131580  131586       1
  131568  131574 -131580  131586       4  131568  131574 -131580  131586       5
  131568  131574 -131580  131586       6  131568  131574  131580  131625       7
  131568  131574 -131580  131625       8  131568  131574 -131580  131625       9
  131568  131574 -131580  131625       6  131529  131520  131514  131568      10
  131529  131538  131547  131556      10  131520  131514  131568  131571       3
  131520  131514  131568  131574      11  131520  131514 -131568  131574      12
  131520  131514 -131568  131574      13  131520  131514 -131568  131574       6
  131520  131529  131538  131547      16  131520  131529 -131538  131547      17
  131520  131529 -131538  131547      18  131514  131520  131529  131538      16
  131514  131520 -131529  131538      17  131514  131520 -131529  131538      18
  131514  131568  131574  131580       2  131508  131514  131520  131529      10
  131508  131514  131568  131571       3  131508  131514  131568  131574      21
  131508  131514 -131568  131574      22  131508  131514 -131568  131574      23
  131508  131514 -131568  131574       6  131628  131625  131631  131637       2
  131625  131631  131637  131643       1  131625  131631 -131637  131643       4
  131625  131631 -131637  131643       5  131625  131631 -131637  131643       6
  131625  131631  131637  131658       7  131625  131631 -131637  131658       8
  131625  131631 -131637  131658       9  131625  131631 -131637  131658       6
  131604  131586  131580  131625     103  131604  131586 -131580  131625     104
  131604  131586 -131580  131625     105  131604  131586 -131580  131625     106
  131592  131586  131580  131625      34  131592  131586 -131580  131625      35
  131592  131586 -131580  131625      36  131592  131586 -131580  131625      37
  131592  131586  131604  131613     107  131592  131586 -131604  131613     108
  131592  131586 -131604  131613     109  131592  131586 -131604  131613     110
  131586  131580  131625  131628       3  131586  131580  131625  131631      11
  131586  131580 -131625  131631      12  131586  131580 -131625  131631      13
  131586  131580 -131625  131631       6  131580  131586  131604  131613     111
  131580  131586 -131604  131613     112  131580  131586 -131604  131613     109
  131580  131586 -131604  131613     113  131580  131625  131631  131637       2
  131574  131580  131586  131592      38  131574  131580 -131586  131592      39
  131574  131580 -131586  131592      36  131574  131580 -131586  131592      40
  131574  131580  131586  131604     114  131574  131580 -131586  131604     115
  131574  131580 -131586  131604     105  131574  131580 -131586  131604     116
  131574  131580  131625  131628       3  131574  131580  131625  131631      21
  131574  131580 -131625  131631      22  131574  131580 -131625  131631      23
  131574  131580 -131625  131631       6  131661  131658  131664  131670       2
  131658  131664  131670  131676       1  131658  131664 -131670  131676       4
  131658  131664 -131670  131676       5  131658  131664 -131670  131676       6
  131658  131664  131670  131691       7  131658  131664 -131670  131691       8
  131658  131664 -131670  131691       9  131658  131664 -131670  131691       6
  131652  131643  131637  131658     123  131652  131643 -131637  131658     124
  131652  131643 -131637  131658     125  131652  131643 -131637  131658     126
  131643  131637  131658  131661       3  131643  131637  131658  131664      11
  131643  131637 -131658  131664      12  131643  131637 -131658  131664      13
  131643  131637 -131658  131664       6  131637  131658  131664  131670       2
  131631  131637  131643  131652     131  131631  131637 -131643  131652     132
  131631  131637 -131643  131652     125  131631  131637 -131643  131652     133
  131631  131637  131658  131661       3  131631  131637  131658  131664      21
  131631  131637 -131658  131664      22  131631  131637 -131658  131664      23
  131631  131637 -131658  131664       6  131694  131691  131697  131703       2
  131691  131697  131703  131709       1  131691  131697 -131703  131709       4
  131691  131697 -131703  131709       5  131691  131697 -131703  131709       6
  131691  131697  131703  131748       7  131691  131697 -131703  131748       8
  131691  131697 -131703  131748       9  131691  131697 -131703  131748       6
  131685  131676  131670  131691     123  131685  131676 -131670  131691     124
  131685  131676 -131670  131691     125  131685  131676 -131670  131691     126
  131676  131670  131691  131694       3  131676  131670  131691  131697      11
  131676  131670 -131691  131697      12  131676  131670 -131691  131697      13
  131676  131670 -131691  131697       6  131670  131691  131697  131703       2
  131664  131670  131676  131685     131  131664  131670 -131676  131685     132
  131664  131670 -131676  131685     125  131664  131670 -131676  131685     133
  131664  131670  131691  131694       3  131664  131670  131691  131697      21
  131664  131670 -131691  131697      22  131664  131670 -131691  131697      23
  131664  131670 -131691  131697       6  131751  131748  131754  131760       2
  131748  131754  131760  131766       1  131748  131754 -131760  131766       4
  131748  131754 -131760  131766       5  131748  131754 -131760  131766       6
  131748  131754  131760  131799       7  131748  131754 -131760  131799       8
  131748  131754 -131760  131799       9  131748  131754 -131760  131799       6
  131727  131709  131703  131748     103  131727  131709 -131703  131748     104
  131727  131709 -131703  131748     105  131727  131709 -131703  131748     106
  131715  131709  131703  131748      34  131715  131709 -131703  131748      35
  131715  131709 -131703  131748      36  131715  131709 -131703  131748      37
  131715  131709  131727  131736     107  131715  131709 -131727  131736     108
  131715  131709 -131727  131736     109  131715  131709 -131727  131736     110
  131709  131703  131748  131751       3  131709  131703  131748  131754      11
  131709  131703 -131748  131754      12  131709  131703 -131748  131754      13
  131709  131703 -131748  131754       6  131703  131709  131727  131736     111
  131703  131709 -131727  131736     112  131703  131709 -131727  131736     109
  131703  131709 -131727  131736     113  131703  131748  131754  131760       2
  131697  131703  131709  131715      38  131697  131703 -131709  131715      39
  131697  131703 -131709  131715      36  131697  131703 -131709  131715      40
  131697  131703  131709  131727     114  131697  131703 -131709  131727     115
  131697  131703 -131709  131727     105  131697  131703 -131709  131727     116
  131697  131703  131748  131751       3  131697  131703  131748  131754      21
  131697  131703 -131748  131754      22  131697  131703 -131748  131754      23
  131697  131703 -131748  131754       6  131802  131799  131805  131811       2
  131799  131805  131811  131817       1  131799  131805 -131811  131817       4
  131799  131805 -131811  131817       5  131799  131805 -131811  131817       6
  131799  131805  131811  131832       7  131799  131805 -131811  131832       8
  131799  131805 -131811  131832       9  131799  131805 -131811  131832       6
  131775  131766  131760  131799      64  131775  131766 -131760  131799      65
  131775  131766 -131760  131799      54  131775  131766 -131760  131799      66
  131766  131760  131799  131802       3  131766  131760  131799  131805      11
  131766  131760 -131799  131805      12  131766  131760 -131799  131805      13
  131766  131760 -131799  131805       6  131766  131775  131784  131787       7
  131766  131775  131784  131790      78  131766  131775 -131784  131790      79
  131766  131775 -131784  131790      80  131766  131775 -131784  131790      81
  131760  131766  131775  131784      82  131760  131766 -131775  131784      83
  131760  131766 -131775  131784      84  131760  131766 -131775  131784      85
  131760  131799  131805  131811       2  131754  131760  131766  131775      75
  131754  131760 -131766  131775      76  131754  131760 -131766  131775      54
  131754  131760 -131766  131775      77  131754  131760  131799  131802       3
  131754  131760  131799  131805      21  131754  131760 -131799  131805      22
  131754  131760 -131799  131805      23  131754  131760 -131799  131805       6
  131835  131832  131838  131844       2  131832  131838  131844  131850       1
  131832  131838 -131844  131850       4  131832  131838 -131844  131850       5
  131832  131838 -131844  131850       6  131832  131838  131844  131889       7
  131832  131838 -131844  131889       8  131832  131838 -131844  131889       9
  131832  131838 -131844  131889       6  131826  131817  131811  131832     123
  131826  131817 -131811  131832     124  131826  131817 -131811  131832     125
  131826  131817 -131811  131832     126  131817  131811  131832  131835       3
  131817  131811  131832  131838      11  131817  131811 -131832  131838      12
  131817  131811 -131832  131838      13  131817  131811 -131832  131838       6
  131811  131832  131838  131844       2  131805  131811  131817  131826     131
  131805  131811 -131817  131826     132  131805  131811 -131817  131826     125
  131805  131811 -131817  131826     133  131805  131811  131832  131835       3
  131805  131811  131832  131838      21  131805  131811 -131832  131838      22
  131805  131811 -131832  131838      23  131805  131811 -131832  131838       6
  131892  131889  131895  131901       2  131889  131895  131901  131907       1
  131889  131895 -131901  131907       4  131889  131895 -131901  131907       5
  131889  131895 -131901  131907       6  131889  131895  131901  131937       7
  131889  131895 -131901  131937       8  131889  131895 -131901  131937       9
  131889  131895 -131901  131937       6  131868  131850  131844  131889     103
  131868  131850 -131844  131889     104  131868  131850 -131844  131889     105
  131868  131850 -131844  131889     106  131856  131850  131844  131889      34
  131856  131850 -131844  131889      35  131856  131850 -131844  131889      36
  131856  131850 -131844  131889      37  131856  131850  131868  131877     107
  131856  131850 -131868  131877     108  131856  131850 -131868  131877     109
  131856  131850 -131868  131877     110  131850  131844  131889  131892       3
  131850  131844  131889  131895      11  131850  131844 -131889  131895      12
  131850  131844 -131889  131895      13  131850  131844 -131889  131895       6
  131844  131850  131868  131877     111  131844  131850 -131868  131877     112
  131844  131850 -131868  131877     109  131844  131850 -131868  131877     113
  131844  131889  131895  131901       2  131838  131844  131850  131856      38
  131838  131844 -131850  131856      39  131838  131844 -131850  131856      36
  131838  131844 -131850  131856      40  131838  131844  131850  131868     114
  131838  131844 -131850  131868     115  131838  131844 -131850  131868     105
  131838  131844 -131850  131868     116  131838  131844  131889  131892       3
  131838  131844  131889  131895      21  131838  131844 -131889  131895      22
  131838  131844 -131889  131895      23  131838  131844 -131889  131895       6
  131940  131937  131943  131946       2  131940  131937  131943  131973       2
  131937  131943  131946  131955       1  131937  131943 -131946  131955     102
  131937  131943 -131946  131955      13  131937  131943 -131946  131955       6
  131937  131943  131973  131964       1  131937  131943 -131973  131964       4
  131937  131943 -131973  131964       5  131937  131943 -131973  131964       6
  131937  131943  131973  131979       7  131937  131943 -131973  131979       8
  131937  131943 -131973  131979       9  131937  131943 -131973  131979       6
  131925  131907  131901  131937      34  131925  131907 -131901  131937      35
  131925  131907 -131901  131937      36  131925  131907 -131901  131937      37
  131913  131907  131901  131937      34  131913  131907 -131901  131937      35
  131913  131907 -131901  131937      36  131913  131907 -131901  131937      37
  131907  131901  131937  131940       3  131907  131901  131937  131943      11
  131907  131901 -131937  131943      12  131907  131901 -131937  131943      13
  131907  131901 -131937  131943       6  131901  131937  131943  131946       2
  131901  131937  131943  131973       2  131895  131901  131907  131913      38
  131895  131901 -131907  131913      39  131895  131901 -131907  131913      36
  131895  131901 -131907  131913      40  131895  131901  131907  131925      38
  131895  131901 -131907  131925      39  131895  131901 -131907  131925      36
  131895  131901 -131907  131925      40  131895  131901  131937  131940       3
  131895  131901  131937  131943      21  131895  131901 -131937  131943      22
  131895  131901 -131937  131943      23  131895  131901 -131937  131943       6
  131982  131979  131985  131991       2  131979  131985  131991  131997       1
  131979  131985 -131991  131997       4  131979  131985 -131991  131997       5
  131979  131985 -131991  131997       6  131979  131985  131991  132009       7
  131979  131985 -131991  132009       8  131979  131985 -131991  132009       9
  131979  131985 -131991  132009       6  131973  131979  131985  131991       2
  131964  131973  131979  131982       3  131964  131973  131979  131985      11
  131964  131973 -131979  131985      12  131964  131973 -131979  131985      13
  131964  131973 -131979  131985       6  131955  131946 -131943  131973       3
  131955  131964  131973  131979      10  131946  131943 -131973  131964       3
  131946  131943  131973  131979       3  131946  131955 -131964  131973      16
  131946  131955 -131964  131973      17  131946  131955 -131964  131973      18
  131943  131946 -131955  131964      10  131943  131973 -131964  131955      10
  131943  131973  131979  131982       3  131943  131973  131979  131985      21
  131943  131973 -131979  131985      22  131943  131973 -131979  131985      23
  131943  131973 -131979  131985       6  132012  132009  132015  132021       2
  132009  132015  132021  132027       1  132009  132015 -132021  132027       4
  132009  132015 -132021  132027       5  132009  132015 -132021  132027       6
  132009  132015  132021  132066       7  132009  132015 -132021  132066       8
  132009  132015 -132021  132066       9  132009  132015 -132021  132066       6
  131997  131991  132009  132012       3  131997  131991  132009  132015      11
  131997  131991 -132009  132015      12  131997  131991 -132009  132015      13
  131997  131991 -132009  132015       6  131991  132009  132015  132021       2
  131985  131991  132009  132012       3  131985  131991  132009  132015      21
  131985  131991 -132009  132015      22  131985  131991 -132009  132015      23
  131985  131991 -132009  132015       6  132069  132066  132072  132078       2
  132066  132072  132078  132084       1  132066  132072 -132078  132084       4
  132066  132072 -132078  132084       5  132066  132072 -132078  132084       6
  132066  132072  132078  132111       7  132066  132072 -132078  132111       8
  132066  132072 -132078  132111       9  132066  132072 -132078  132111       6
  132036  132027  132021  132066      52  132036  132027 -132021  132066      53
  132036  132027 -132021  132066      54  132036  132027 -132021  132066      55
  132027  132021  132066  132069       3  132027  132021  132066  132072      11
  132027  132021 -132066  132072      12  132027  132021 -132066  132072      13
  132027  132021 -132066  132072       6  132021  132027  132036  132042      56
  132021  132027 -132036  132042      57  132021  132027 -132036  132042      58
  132021  132027 -132036  132042      59  132021  132027  132036  132054      56
  132021  132027 -132036  132054      57  132021  132027 -132036  132054      58
  132021  132027 -132036  132054      59  132021  132066  132072  132078       2
  132015  132021  132027  132036      60  132015  132021 -132027  132036      61
  132015  132021 -132027  132036      54  132015  132021 -132027  132036      62
  132015  132021  132066  132069       3  132015  132021  132066  132072      21
  132015  132021 -132066  132072      22  132015  132021 -132066  132072      23
  132015  132021 -132066  132072       6  132114  132111  132117  132123       2
  132111  132117  132123  132129       1  132111  132117 -132123  132129       4
  132111  132117 -132123  132129       5  132111  132117 -132123  132129       6
  132111  132117  132123  132168       7  132111  132117 -132123  132168       8
  132111  132117 -132123  132168       9  132111  132117 -132123  132168       6
  132093  132084  132078  132111      64  132093  132084 -132078  132111      65
  132093  132084 -132078  132111      54  132093  132084 -132078  132111      66
  132084  132078  132111  132114       3  132084  132078  132111  132117      11
  132084  132078 -132111  132117      12  132084  132078 -132111  132117      13
  132084  132078 -132111  132117       6  132084  132093  132102  132105     117
  132084  132093 -132102  132105     118  132084  132093  132102  132108     117
  132084  132093 -132102  132108     118  132078  132084  132093  132102     119
  132078  132084 -132093  132102     120  132078  132084 -132093  132102     121
  132078  132084 -132093  132102     122  132078  132111  132117  132123       2
  132072  132078  132084  132093      75  132072  132078 -132084  132093      76
  132072  132078 -132084  132093      54  132072  132078 -132084  132093      77
  132072  132078  132111  132114       3  132072  132078  132111  132117      21
  132072  132078 -132111  132117      22  132072  132078 -132111  132117      23
  132072  132078 -132111  132117       6  132171  132168  132174  132180       2
  132168  132174  132180  132186       1  132168  132174 -132180  132186       4
  132168  132174 -132180  132186       5  132168  132174 -132180  132186       6
  132168  132174  132180  132198       7  132168  132174 -132180  132198       8
  132168  132174 -132180  132198       9  132168  132174 -132180  132198       6
  132147  132129  132123  132168     103  132147  132129 -132123  132168     104
  132147  132129 -132123  132168     105  132147  132129 -132123  132168     106
  132135  132129  132123  132168      34  132135  132129 -132123  132168      35
  132135  132129 -132123  132168      36  132135  132129 -132123  132168      37
  132135  132129  132147  132156     107  132135  132129 -132147  132156     108
  132135  132129 -132147  132156     109  132135  132129 -132147  132156     110
  132129  132123  132168  132171       3  132129  132123  132168  132174      11
  132129  132123 -132168  132174      12  132129  132123 -132168  132174      13
  132129  132123 -132168  132174       6  132123  132129  132147  132156     111
  132123  132129 -132147  132156     112  132123  132129 -132147  132156     109
  132123  132129 -132147  132156     113  132123  132168  132174  132180       2
  132117  132123  132129  132135      38  132117  132123 -132129  132135      39
  132117  132123 -132129  132135      36  132117  132123 -132129  132135      40
  132117  132123  132129  132147     114  132117  132123 -132129  132147     115
  132117  132123 -132129  132147     105  132117  132123 -132129  132147     116
  132117  132123  132168  132171       3  132117  132123  132168  132174      21
  132117  132123 -132168  132174      22  132117  132123 -132168  132174      23
  132117  132123 -132168  132174       6  132201  132198  132204  132210       2
  132198  132204  132210  132216       1  132198  132204 -132210  132216       4
  132198  132204 -132210  132216       5  132198  132204 -132210  132216       6
  132198  132204  132210  132240       7  132198  132204 -132210  132240       8
  132198  132204 -132210  132240       9  132198  132204 -132210  132240       6
  132186  132180  132198  132201       3  132186  132180  132198  132204      11
  132186  132180 -132198  132204      12  132186  132180 -132198  132204      13
  132186  132180 -132198  132204       6  132180  132198  132204  132210       2
  132174  132180  132198  132201       3  132174  132180  132198  132204      21
  132174  132180 -132198  132204      22  132174  132180 -132198  132204      23
  132174  132180 -132198  132204       6  132243  132240  132246  132252       2
  132240  132246  132252  132258       1  132240  132246 -132252  132258       4
  132240  132246 -132252  132258       5  132240  132246 -132252  132258       6
  132240  132246  132252  132270       7  132240  132246 -132252  132270       8
  132240  132246 -132252  132270       9  132240  132246 -132252  132270       6
  132225  132216  132210  132240     153  132225  132216 -132210  132240     154
  132225  132216 -132210  132240     155  132225  132216 -132210  132240     156
  132216  132210  132240  132243       3  132216  132210  132240  132246      11
  132216  132210 -132240  132246      12  132216  132210 -132240  132246      13
  132216  132210 -132240  132246       6  132210  132216  132225  132228       7
  132210  132216  132225  132231     157  132210  132216 -132225  132231     158
  132210  132216 -132225  132231     159  132210  132216 -132225  132231     160
  132210  132240  132246  132252       2  132204  132210  132216  132225     161
  132204  132210 -132216  132225     162  132204  132210 -132216  132225     155
  132204  132210 -132216  132225     163  132204  132210  132240  132243       3
  132204  132210  132240  132246      21  132204  132210 -132240  132246      22
  132204  132210 -132240  132246      23  132204  132210 -132240  132246       6
  132273  132270  132276  132282       2  132270  132276  132282  132288       1
  132270  132276 -132282  132288       4  132270  132276 -132282  132288       5
  132270  132276 -132282  132288       6  132270  132276  132282  132321       7
  132270  132276 -132282  132321       8  132270  132276 -132282  132321       9
  132270  132276 -132282  132321       6  132258  132252  132270  132273       3
  132258  132252  132270  132276      11  132258  132252 -132270  132276      12
  132258  132252 -132270  132276      13  132258  132252 -132270  132276       6
  132252  132270  132276  132282       2  132246  132252  132270  132273       3
  132246  132252  132270  132276      21  132246  132252 -132270  132276      22
  132246  132252 -132270  132276      23  132246  132252 -132270  132276       6
  132324  132321  132327  132333       2  132321  132327  132333  132339       1
  132321  132327 -132333  132339       4  132321  132327 -132333  132339       5
  132321  132327 -132333  132339       6  132321  132327  132333  132393       7
  132321  132327 -132333  132393       8  132321  132327 -132333  132393       9
  132321  132327 -132333  132393       6  132303  132300 -132297  132315      51
  132300  132297 -132315  132309     177  132300  132303 -132309  132315     176
  132297  132288  132282  132321     178  132297  132288 -132282  132321     179
  132297  132288 -132282  132321     180  132297  132288 -132282  132321     181
  132297  132300 -132303  132309     182  132297  132315 -132309  132303     138
  132288  132282  132321  132324       3  132288  132282  132321  132327      11
  132288  132282 -132321  132327      12  132288  132282 -132321  132327      13
  132288  132282 -132321  132327       6  132288  132297  132300  132303      51
  132288  132297  132315  132309     177  132282  132288  132297  132300     183
  132282  132288 -132297  132300     184  132282  132288 -132297  132300     185
  132282  132288 -132297  132300     186  132282  132288  132297  132315       3
  132282  132321  132327  132333       2  132276  132282  132288  132297     187
  132276  132282 -132288  132297     188  132276  132282 -132288  132297     180
  132276  132282 -132288  132297      33  132276  132282  132321  132324       3
  132276  132282  132321  132327      21  132276  132282 -132321  132327      22
  132276  132282 -132321  132327      23  132276  132282 -132321  132327       6
  132396  132393  132399  132405       2  132393  132399  132405  132411       1
  132393  132399 -132405  132411       4  132393  132399 -132405  132411       5
  132393  132399 -132405  132411       6  132393  132399  132405  132459       7
  132393  132399 -132405  132459       8  132393  132399 -132405  132459       9
  132393  132399 -132405  132459       6  132357  132366  132372  132375      51
  132357  132366 -132372  132375       6  132357  132366  132372  132384      51
  132357  132366 -132372  132384       6  132348  132339  132333  132393      10
  132348  132357  132366  132372       7  132348  132357 -132366  132372      29
  132339  132333  132393  132396       3  132339  132333  132393  132399      11
  132339  132333 -132393  132399      12  132339  132333 -132393  132399      13
  132339  132333 -132393  132399       6  132339  132348  132357  132366      10
  132333  132339  132348  132357      16  132333  132339 -132348  132357      17
  132333  132339 -132348  132357      18  132333  132393  132399  132405       2
  132327  132333  132339  132348      10  132327  132333  132393  132396       3
  132327  132333  132393  132399      21  132327  132333 -132393  132399      22
  132327  132333 -132393  132399      23  132327  132333 -132393  132399       6
  132462  132459  132465  132468       2  132462  132459  132465  132495       2
  132459  132465  132468  132477       1  132459  132465 -132468  132477     102
  132459  132465 -132468  132477      13  132459  132465 -132468  132477       6
  132459  132465  132495  132486       1  132459  132465 -132495  132486       4
  132459  132465 -132495  132486       5  132459  132465 -132495  132486       6
  132459  132465  132495  132501       7  132459  132465 -132495  132501       8
  132459  132465 -132495  132501       9  132459  132465 -132495  132501       6
  132420  132411  132405  132459      10  132420  132429  132438  132447      10
  132411  132405  132459  132462       3  132411  132405  132459  132465      11
  132411  132405 -132459  132465      12  132411  132405 -132459  132465      13
  132411  132405 -132459  132465       6  132411  132420  132429  132438      16
  132411  132420 -132429  132438      17  132411  132420 -132429  132438      18
  132405  132411  132420  132429      16  132405  132411 -132420  132429      17
  132405  132411 -132420  132429      18  132405  132459  132465  132468       2
  132405  132459  132465  132495       2  132399  132405  132411  132420      10
  132399  132405  132459  132462       3  132399  132405  132459  132465      21
  132399  132405 -132459  132465      22  132399  132405 -132459  132465      23
  132399  132405 -132459  132465       6  132504  132501  132507  132513       2
  132501  132507  132513  132519       1  132501  132507 -132513  132519       4
  132501  132507 -132513  132519       5  132501  132507 -132513  132519       6
  132501  132507  132513  132558       7  132501  132507 -132513  132558       8
  132501  132507 -132513  132558       9  132501  132507 -132513  132558       6
  132495  132501  132507  132513       2  132486  132495  132501  132504       3
  132486  132495  132501  132507      11  132486  132495 -132501  132507      12
  132486  132495 -132501  132507      13  132486  132495 -132501  132507       6
  132477  132468 -132465  132495       3  132477  132486  132495  132501      10
  132468  132465 -132495  132486       3  132468  132465  132495  132501       3
  132468  132477 -132486  132495      16  132468  132477 -132486  132495      17
  132468  132477 -132486  132495      18  132465  132468 -132477  132486      10
  132465  132495 -132486  132477      10  132465  132495  132501  132504       3
  132465  132495  132501  132507      21  132465  132495 -132501  132507      22
  132465  132495 -132501  132507      23  132465  132495 -132501  132507       6
  132561  132558  132564  132570       2  132558  132564  132570  132576       1
  132558  132564 -132570  132576       4  132558  132564 -132570  132576       5
  132558  132564 -132570  132576       6  132558  132564  132570  132606       7
  132558  132564 -132570  132606       8  132558  132564 -132570  132606       9
  132558  132564 -132570  132606       6  132528  132519  132513  132558      52
  132528  132519 -132513  132558      53  132528  132519 -132513  132558      54
  132528  132519 -132513  132558      55  132519  132513  132558  132561       3
  132519  132513  132558  132564      11  132519  132513 -132558  132564      12
  132519  132513 -132558  132564      13  132519  132513 -132558  132564       6
  132513  132519  132528  132534      56  132513  132519 -132528  132534      57
  132513  132519 -132528  132534      58  132513  132519 -132528  132534      59
  132513  132519  132528  132546      56  132513  132519 -132528  132546      57
  132513  132519 -132528  132546      58  132513  132519 -132528  132546      59
  132513  132558  132564  132570       2  132507  132513  132519  132528      60
  132507  132513 -132519  132528      61  132507  132513 -132519  132528      54
  132507  132513 -132519  132528      62  132507  132513  132558  132561       3
  132507  132513  132558  132564      21  132507  132513 -132558  132564      22
  132507  132513 -132558  132564      23  132507  132513 -132558  132564       6
  132609  132606  132612  132618       2  132606  132612  132618  132624       1
  132606  132612 -132618  132624       4  132606  132612 -132618  132624       5
  132606  132612 -132618  132624       6  132606  132612  132618  132663       7
  132606  132612 -132618  132663       8  132606  132612 -132618  132663       9
  132606  132612 -132618  132663       6  132594  132576  132570  132606      34
  132594  132576 -132570  132606      35  132594  132576 -132570  132606      36
  132594  132576 -132570  132606      37  132582  132576  132570  132606      34
  132582  132576 -132570  132606      35  132582  132576 -132570  132606      36
  132582  132576 -132570  132606      37  132576  132570  132606  132609       3
  132576  132570  132606  132612      11  132576  132570 -132606  132612      12
  132576  132570 -132606  132612      13  132576  132570 -132606  132612       6
  132570  132606  132612  132618       2  132564  132570  132576  132582      38
  132564  132570 -132576  132582      39  132564  132570 -132576  132582      36
  132564  132570 -132576  132582      40  132564  132570  132576  132594      38
  132564  132570 -132576  132594      39  132564  132570 -132576  132594      36
  132564  132570 -132576  132594      40  132564  132570  132606  132609       3
  132564  132570  132606  132612      21  132564  132570 -132606  132612      22
  132564  132570 -132606  132612      23  132564  132570 -132606  132612       6
  132666  132663  132669  132675       2  132663  132669  132675  132681       1
  132663  132669 -132675  132681       4  132663  132669 -132675  132681       5
  132663  132669 -132675  132681       6  132663  132669  132675  132720       7
  132663  132669 -132675  132720       8  132663  132669 -132675  132720       9
  132663  132669 -132675  132720       6  132642  132624  132618  132663     103
  132642  132624 -132618  132663     104  132642  132624 -132618  132663     105
  132642  132624 -132618  132663     106  132630  132624  132618  132663      34
  132630  132624 -132618  132663      35  132630  132624 -132618  132663      36
  132630  132624 -132618  132663      37  132630  132624  132642  132651     107
  132630  132624 -132642  132651     108  132630  132624 -132642  132651     109
  132630  132624 -132642  132651     110  132624  132618  132663  132666       3
  132624  132618  132663  132669      11  132624  132618 -132663  132669      12
  132624  132618 -132663  132669      13  132624  132618 -132663  132669       6
  132618  132624  132642  132651     111  132618  132624 -132642  132651     112
  132618  132624 -132642  132651     109  132618  132624 -132642  132651     113
  132618  132663  132669  132675       2  132612  132618  132624  132630      38
  132612  132618 -132624  132630      39  132612  132618 -132624  132630      36
  132612  132618 -132624  132630      40  132612  132618  132624  132642     114
  132612  132618 -132624  132642     115  132612  132618 -132624  132642     105
  132612  132618 -132624  132642     116  132612  132618  132663  132666       3
  132612  132618  132663  132669      21  132612  132618 -132663  132669      22
  132612  132618 -132663  132669      23  132612  132618 -132663  132669       6
  132723  132720  132726  132732       2  132720  132726  132732  132738       1
  132720  132726 -132732  132738       4  132720  132726 -132732  132738       5
  132720  132726 -132732  132738       6  132720  132726  132732  132750       7
  132720  132726 -132732  132750       8  132720  132726 -132732  132750       9
  132720  132726 -132732  132750       6  132699  132681  132675  132720     103
  132699  132681 -132675  132720     104  132699  132681 -132675  132720     105
  132699  132681 -132675  132720     106  132687  132681  132675  132720      34
  132687  132681 -132675  132720      35  132687  132681 -132675  132720      36
  132687  132681 -132675  132720      37  132687  132681  132699  132708     107
  132687  132681 -132699  132708     108  132687  132681 -132699  132708     109
  132687  132681 -132699  132708     110  132681  132675  132720  132723       3
  132681  132675  132720  132726      11  132681  132675 -132720  132726      12
  132681  132675 -132720  132726      13  132681  132675 -132720  132726       6
  132675  132681  132699  132708     111  132675  132681 -132699  132708     112
  132675  132681 -132699  132708     109  132675  132681 -132699  132708     113
  132675  132720  132726  132732       2  132669  132675  132681  132687      38
  132669  132675 -132681  132687      39  132669  132675 -132681  132687      36
  132669  132675 -132681  132687      40  132669  132675  132681  132699     114
  132669  132675 -132681  132699     115  132669  132675 -132681  132699     105
  132669  132675 -132681  132699     116  132669  132675  132720  132723       3
  132669  132675  132720  132726      21  132669  132675 -132720  132726      22
  132669  132675 -132720  132726      23  132669  132675 -132720  132726       6
  132753  132750  132756  132762       2  132750  132756  132762  132768       1
  132750  132756 -132762  132768       4  132750  132756 -132762  132768       5
  132750  132756 -132762  132768       6  132750  132756  132762  132795       7
  132750  132756 -132762  132795       8  132750  132756 -132762  132795       9
  132750  132756 -132762  132795       6  132738  132732  132750  132753       3
  132738  132732  132750  132756      11  132738  132732 -132750  132756      12
  132738  132732 -132750  132756      13  132738  132732 -132750  132756       6
  132732  132750  132756  132762       2  132726  132732  132750  132753       3
  132726  132732  132750  132756      21  132726  132732 -132750  132756      22
  132726  132732 -132750  132756      23  132726  132732 -132750  132756       6
  132798  132795  132801  132807       2  132795  132801  132807  132813       1
  132795  132801 -132807  132813       4  132795  132801 -132807  132813       5
  132795  132801 -132807  132813       6  132795  132801  132807  132831       7
  132795  132801 -132807  132831       8  132795  132801 -132807  132831       9
  132795  132801 -132807  132831       6  132777  132768  132762  132795      64
  132777  132768 -132762  132795      65  132777  132768 -132762  132795      54
  132777  132768 -132762  132795      66  132768  132762  132795  132798       3
  132768  132762  132795  132801      11  132768  132762 -132795  132801      12
  132768  132762 -132795  132801      13  132768  132762 -132795  132801       6
  132768  132777  132786  132789     117  132768  132777 -132786  132789     118
  132768  132777  132786  132792     117  132768  132777 -132786  132792     118
  132762  132768  132777  132786     119  132762  132768 -132777  132786     120
  132762  132768 -132777  132786     121  132762  132768 -132777  132786     122
  132762  132795  132801  132807       2  132756  132762  132768  132777      75
  132756  132762 -132768  132777      76  132756  132762 -132768  132777      54
  132756  132762 -132768  132777      77  132756  132762  132795  132798       3
  132756  132762  132795  132801      21  132756  132762 -132795  132801      22
  132756  132762 -132795  132801      23  132756  132762 -132795  132801       6
  132834  132831  132837  132843       2  132831  132837  132843  132849       1
  132831  132837 -132843  132849       4  132831  132837 -132843  132849       5
  132831  132837 -132843  132849       6  132831  132837  132843  132879       7
  132831  132837 -132843  132879       8  132831  132837 -132843  132879       9
  132831  132837 -132843  132879       6  132822  132813  132807  132831      24
  132822  132813 -132807  132831      25  132822  132813 -132807  132831      26
  132822  132813 -132807  132831      27  132813  132807  132831  132834       3
  132813  132807  132831  132837      11  132813  132807 -132831  132837      12
  132813  132807 -132831  132837      13  132813  132807 -132831  132837       6
  132807  132813  132822  132825       7  132807  132813 -132822  132825      28
  132807  132813 -132822  132825      29  132807  132813 -132822  132825      30
  132807  132813  132822  132828       7  132807  132813 -132822  132828      28
  132807  132813 -132822  132828      29  132807  132813 -132822  132828      30
  132807  132831  132837  132843       2  132801  132807  132813  132822      31
  132801  132807 -132813  132822      32  132801  132807 -132813  132822      26
  132801  132807 -132813  132822      33  132801  132807  132831  132834       3
  132801  132807  132831  132837      21  132801  132807 -132831  132837      22
  132801  132807 -132831  132837      23  132801  132807 -132831  132837       6
  132882  132879  132885  132891       2  132879  132885  132891  132897       1
  132879  132885 -132891  132897       4  132879  132885 -132891  132897       5
  132879  132885 -132891  132897       6  132879  132885  132891  132915       7
  132879  132885 -132891  132915       8  132879  132885 -132891  132915       9
  132879  132885 -132891  132915       6  132867  132849  132843  132879      34
  132867  132849 -132843  132879      35  132867  132849 -132843  132879      36
  132867  132849 -132843  132879      37  132855  132849  132843  132879      34
  132855  132849 -132843  132879      35  132855  132849 -132843  132879      36
  132855  132849 -132843  132879      37  132849  132843  132879  132882       3
  132849  132843  132879  132885      11  132849  132843 -132879  132885      12
  132849  132843 -132879  132885      13  132849  132843 -132879  132885       6
  132843  132879  132885  132891       2  132837  132843  132849  132855      38
  132837  132843 -132849  132855      39  132837  132843 -132849  132855      36
  132837  132843 -132849  132855      40  132837  132843  132849  132867      38
  132837  132843 -132849  132867      39  132837  132843 -132849  132867      36
  132837  132843 -132849  132867      40  132837  132843  132879  132882       3
  132837  132843  132879  132885      21  132837  132843 -132879  132885      22
  132837  132843 -132879  132885      23  132837  132843 -132879  132885       6
  132918  132915  132921  132927       2  132915  132921  132927  132936       7
  132915  132921 -132927  132936       8  132915  132921 -132927  132936       9
  132915  132921 -132927  132936       6  132906  132897  132891  132915      24
  132906  132897 -132891  132915      25  132906  132897 -132891  132915      26
  132906  132897 -132891  132915      27  132897  132891  132915  132918       3
  132897  132891  132915  132921      11  132897  132891 -132915  132921      12
  132897  132891 -132915  132921      13  132897  132891 -132915  132921       6
  132891  132897  132906  132909       7  132891  132897 -132906  132909      28
  132891  132897 -132906  132909      29  132891  132897 -132906  132909      30
  132891  132897  132906  132912       7  132891  132897 -132906  132912      28
  132891  132897 -132906  132912      29  132891  132897 -132906  132912      30
  132891  132915  132921  132927       2  132885  132891  132897  132906      31
  132885  132891 -132897  132906      32  132885  132891 -132897  132906      26
  132885  132891 -132897  132906      33  132885  132891  132915  132918       3
  132885  132891  132915  132921      21  132885  132891 -132915  132921      22
  132885  132891 -132915  132921      23  132885  132891 -132915  132921       6
  132939  132936  132942  132948       2  132936  132942  132948  132954       1
  132936  132942 -132948  132954       4  132936  132942 -132948  132954       5
  132936  132942 -132948  132954       6  132936  132942  132948  132981       7
  132936  132942 -132948  132981       8  132936  132942 -132948  132981       9
  132936  132942 -132948  132981       6  132927  132936  132942  132948       2
  132921  132927  132936  132939       3  132921  132927  132936  132942      21
  132921  132927 -132936  132942      22  132921  132927 -132936  132942      23
  132921  132927 -132936  132942       6  132984  132981  132987  132993       2
  132981  132987  132993  132999       1  132981  132987 -132993  132999       4
  132981  132987 -132993  132999       5  132981  132987 -132993  132999       6
  132981  132987  132993  133011       7  132981  132987 -132993  133011       8
  132981  132987 -132993  133011       9  132981  132987 -132993  133011       6
  132963  132954  132948  132981      64  132963  132954 -132948  132981      65
  132963  132954 -132948  132981      54  132963  132954 -132948  132981      66
  132954  132948  132981  132984       3  132954  132948  132981  132987      11
  132954  132948 -132981  132987      12  132954  132948 -132981  132987      13
  132954  132948 -132981  132987       6  132954  132963  132972  132975     117
  132954  132963 -132972  132975     118  132954  132963  132972  132978     117
  132954  132963 -132972  132978     118  132948  132954  132963  132972     119
  132948  132954 -132963  132972     120  132948  132954 -132963  132972     121
  132948  132954 -132963  132972     122  132948  132981  132987  132993       2
  132942  132948  132954  132963      75  132942  132948 -132954  132963      76
  132942  132948 -132954  132963      54  132942  132948 -132954  132963      77
  132942  132948  132981  132984       3  132942  132948  132981  132987      21
  132942  132948 -132981  132987      22  132942  132948 -132981  132987      23
  132942  132948 -132981  132987       6  133014  133011  133017  133023       2
  133011  133017  133023  133029       1  133011  133017 -133023  133029       4
  133011  133017 -133023  133029       5  133011  133017 -133023  133029       6
  133011  133017  133023  133068       7  133011  133017 -133023  133068       8
  133011  133017 -133023  133068       9  133011  133017 -133023  133068       6
  132999  132993  133011  133014       3  132999  132993  133011  133017      11
  132999  132993 -133011  133017      12  132999  132993 -133011  133017      13
  132999  132993 -133011  133017       6  132993  133011  133017  133023       2
  132987  132993  133011  133014       3  132987  132993  133011  133017      21
  132987  132993 -133011  133017      22  132987  132993 -133011  133017      23
  132987  132993 -133011  133017       6  133071  133068  133074  133080       2
  133068  133074  133080  133086       1  133068  133074 -133080  133086       4
  133068  133074 -133080  133086       5  133068  133074 -133080  133086       6
  133068  133074  133080  133101       7  133068  133074 -133080  133101       8
  133068  133074 -133080  133101       9  133068  133074 -133080  133101       6
  133038  133029  133023  133068      52  133038  133029 -133023  133068      53
  133038  133029 -133023  133068      54  133038  133029 -133023  133068      55
  133029  133023  133068  133071       3  133029  133023  133068  133074      11
  133029  133023 -133068  133074      12  133029  133023 -133068  133074      13
  133029  133023 -133068  133074       6  133023  133029  133038  133044      56
  133023  133029 -133038  133044      57  133023  133029 -133038  133044      58
  133023  133029 -133038  133044      59  133023  133029  133038  133056      56
  133023  133029 -133038  133056      57  133023  133029 -133038  133056      58
  133023  133029 -133038  133056      59  133023  133068  133074  133080       2
  133017  133023  133029  133038      60  133017  133023 -133029  133038      61
  133017  133023 -133029  133038      54  133017  133023 -133029  133038      62
  133017  133023  133068  133071       3  133017  133023  133068  133074      21
  133017  133023 -133068  133074      22  133017  133023 -133068  133074      23
  133017  133023 -133068  133074       6  133104  133101  133107  133113       2
  133101  133107  133113  133119       1  133101  133107 -133113  133119       4
  133101  133107 -133113  133119       5  133101  133107 -133113  133119       6
  133101  133107  133113  133143       7  133101  133107 -133113  133143       8
  133101  133107 -133113  133143       9  133101  133107 -133113  133143       6
  133095  133086  133080  133101     123  133095  133086 -133080  133101     124
  133095  133086 -133080  133101     125  133095  133086 -133080  133101     126
  133086  133080  133101  133104       3  133086  133080  133101  133107      11
  133086  133080 -133101  133107      12  133086  133080 -133101  133107      13
  133086  133080 -133101  133107       6  133080  133101  133107  133113       2
  133074  133080  133086  133095     131  133074  133080 -133086  133095     132
  133074  133080 -133086  133095     125  133074  133080 -133086  133095     133
  133074  133080  133101  133104       3  133074  133080  133101  133107      21
  133074  133080 -133101  133107      22  133074  133080 -133101  133107      23
  133074  133080 -133101  133107       6  133146  133143  133149  133155       2
  133143  133149  133155  133161       1  133143  133149 -133155  133161       4
  133143  133149 -133155  133161       5  133143  133149 -133155  133161       6
  133143  133149  133155  133200       7  133143  133149 -133155  133200       8
  133143  133149 -133155  133200       9  133143  133149 -133155  133200       6
  133137  133119  133113  133143      86  133137  133119 -133113  133143      87
  133137  133119 -133113  133143      88  133137  133119 -133113  133143      89
  133125  133119  133113  133143      34  133125  133119 -133113  133143      35
  133125  133119 -133113  133143      36  133125  133119 -133113  133143      37
  133119  133113  133143  133146       3  133119  133113  133143  133149      11
  133119  133113 -133143  133149      12  133119  133113 -133143  133149      13
  133119  133113 -133143  133149       6  133113  133143  133149  133155       2
  133107  133113  133119  133125      38  133107  133113 -133119  133125      39
  133107  133113 -133119  133125      36  133107  133113 -133119  133125      40
  133107  133113  133119  133137      99  133107  133113 -133119  133137     100
  133107  133113 -133119  133137      88  133107  133113 -133119  133137     101
  133107  133113  133143  133146       3  133107  133113  133143  133149      21
  133107  133113 -133143  133149      22  133107  133113 -133143  133149      23
  133107  133113 -133143  133149       6  133203  133200  133206  133212       2
  133200  133206  133212  133218       1  133200  133206 -133212  133218       4
  133200  133206 -133212  133218       5  133200  133206 -133212  133218       6
  133200  133206  133212  133248       7  133200  133206 -133212  133248       8
  133200  133206 -133212  133248       9  133200  133206 -133212  133248       6
  133170  133161  133155  133200      52  133170  133161 -133155  133200      53
  133170  133161 -133155  133200      54  133170  133161 -133155  133200      55
  133161  133155  133200  133203       3  133161  133155  133200  133206      11
  133161  133155 -133200  133206      12  133161  133155 -133200  133206      13
  133161  133155 -133200  133206       6  133155  133161  133170  133176      56
  133155  133161 -133170  133176      57  133155  133161 -133170  133176      58
  133155  133161 -133170  133176      59  133155  133161  133170  133188      56
  133155  133161 -133170  133188      57  133155  133161 -133170  133188      58
  133155  133161 -133170  133188      59  133155  133200  133206  133212       2
  133149  133155  133161  133170      60  133149  133155 -133161  133170      61
  133149  133155 -133161  133170      54  133149  133155 -133161  133170      62
  133149  133155  133200  133203       3  133149  133155  133200  133206      21
  133149  133155 -133200  133206      22  133149  133155 -133200  133206      23
  133149  133155 -133200  133206       6  133251  133248  133254  133260       2
  133248  133254  133260  133266       1  133248  133254 -133260  133266       4
  133248  133254 -133260  133266       5  133248  133254 -133260  133266       6
  133248  133254  133260  133305       7  133248  133254 -133260  133305       8
  133248  133254 -133260  133305       9  133248  133254 -133260  133305       6
  133236  133218  133212  133248      34  133236  133218 -133212  133248      35
  133236  133218 -133212  133248      36  133236  133218 -133212  133248      37
  133224  133218  133212  133248      34  133224  133218 -133212  133248      35
  133224  133218 -133212  133248      36  133224  133218 -133212  133248      37
  133218  133212  133248  133251       3  133218  133212  133248  133254      11
  133218  133212 -133248  133254      12  133218  133212 -133248  133254      13
  133218  133212 -133248  133254       6  133212  133248  133254  133260       2
  133206  133212  133218  133224      38  133206  133212 -133218  133224      39
  133206  133212 -133218  133224      36  133206  133212 -133218  133224      40
  133206  133212  133218  133236      38  133206  133212 -133218  133236      39
  133206  133212 -133218  133236      36  133206  133212 -133218  133236      40
  133206  133212  133248  133251       3  133206  133212  133248  133254      21
  133206  133212 -133248  133254      22  133206  133212 -133248  133254      23
  133206  133212 -133248  133254       6  133308  133305  133311  133317       2
  133305  133311  133317  133323       1  133305  133311 -133317  133323       4
  133305  133311 -133317  133323       5  133305  133311 -133317  133323       6
  133305  133311  133317  133347       7  133305  133311 -133317  133347       8
  133305  133311 -133317  133347       9  133305  133311 -133317  133347       6
  133275  133266  133260  133305      52  133275  133266 -133260  133305      53
  133275  133266 -133260  133305      54  133275  133266 -133260  133305      55
  133266  133260  133305  133308       3  133266  133260  133305  133311      11
  133266  133260 -133305  133311      12  133266  133260 -133305  133311      13
  133266  133260 -133305  133311       6  133260  133266  133275  133281      56
  133260  133266 -133275  133281      57  133260  133266 -133275  133281      58
  133260  133266 -133275  133281      59  133260  133266  133275  133293      56
  133260  133266 -133275  133293      57  133260  133266 -133275  133293      58
  133260  133266 -133275  133293      59  133260  133305  133311  133317       2
  133254  133260  133266  133275      60  133254  133260 -133266  133275      61
  133254  133260 -133266  133275      54  133254  133260 -133266  133275      62
  133254  133260  133305  133308       3  133254  133260  133305  133311      21
  133254  133260 -133305  133311      22  133254  133260 -133305  133311      23
  133254  133260 -133305  133311       6  133350  133347  133353  133359       2
  133347  133353  133359  133365       1  133347  133353 -133359  133365       4
  133347  133353 -133359  133365       5  133347  133353 -133359  133365       6
  133347  133353  133359  133419       7  133347  133353 -133359  133419       8
  133347  133353 -133359  133419       9  133347  133353 -133359  133419       6
  133332  133323  133317  133347     153  133332  133323 -133317  133347     154
  133332  133323 -133317  133347     155  133332  133323 -133317  133347     156
  133323  133317  133347  133350       3  133323  133317  133347  133353      11
  133323  133317 -133347  133353      12  133323  133317 -133347  133353      13
  133323  133317 -133347  133353       6  133317  133323  133332  133335       7
  133317  133323  133332  133338     157  133317  133323 -133332  133338     158
  133317  133323 -133332  133338     159  133317  133323 -133332  133338     160
  133317  133347  133353  133359       2  133311  133317  133323  133332     161
  133311  133317 -133323  133332     162  133311  133317 -133323  133332     155
  133311  133317 -133323  133332     163  133311  133317  133347  133350       3
  133311  133317  133347  133353      21  133311  133317 -133347  133353      22
  133311  133317 -133347  133353      23  133311  133317 -133347  133353       6
  133422  133419  133425  133431       2  133419  133425  133431  133437       1
  133419  133425 -133431  133437       4  133419  133425 -133431  133437       5
  133419  133425 -133431  133437       6  133419  133425  133431  133476       7
  133419  133425 -133431  133476       8  133419  133425 -133431  133476       9
  133419  133425 -133431  133476       6  133383  133392  133398  133401      51
  133383  133392 -133398  133401       6  133383  133392  133398  133410      51
  133383  133392 -133398  133410       6  133374  133365  133359  133419      10
  133374  133383  133392  133398       7  133374  133383 -133392  133398      29
  133365  133359  133419  133422       3  133365  133359  133419  133425      11
  133365  133359 -133419  133425      12  133365  133359 -133419  133425      13
  133365  133359 -133419  133425       6  133365  133374  133383  133392      10
  133359  133365  133374  133383      16  133359  133365 -133374  133383      17
  133359  133365 -133374  133383      18  133359  133419  133425  133431       2
  133353  133359  133365  133374      10  133353  133359  133419  133422       3
  133353  133359  133419  133425      21  133353  133359 -133419  133425      22
  133353  133359 -133419  133425      23  133353  133359 -133419  133425       6
  133479  133476  133482  133488       2  133476  133482  133488  133494       1
  133476  133482 -133488  133494       4  133476  133482 -133488  133494       5
  133476  133482 -133488  133494       6  133476  133482  133488  133542       7
  133476  133482 -133488  133542       8  133476  133482 -133488  133542       9
  133476  133482 -133488  133542       6  133446  133437  133431  133476      52
  133446  133437 -133431  133476      53  133446  133437 -133431  133476      54
  133446  133437 -133431  133476      55  133437  133431  133476  133479       3
  133437  133431  133476  133482      11  133437  133431 -133476  133482      12
  133437  133431 -133476  133482      13  133437  133431 -133476  133482       6
  133431  133437  133446  133452      56  133431  133437 -133446  133452      57
  133431  133437 -133446  133452      58  133431  133437 -133446  133452      59
  133431  133437  133446  133464      56  133431  133437 -133446  133464      57
  133431  133437 -133446  133464      58  133431  133437 -133446  133464      59
  133431  133476  133482  133488       2  133425  133431  133437  133446      60
  133425  133431 -133437  133446      61  133425  133431 -133437  133446      54
  133425  133431 -133437  133446      62  133425  133431  133476  133479       3
  133425  133431  133476  133482      21  133425  133431 -133476  133482      22
  133425  133431 -133476  133482      23  133425  133431 -133476  133482       6
  133545  133542  133548  133554       2  133542  133548  133554  133560       1
  133542  133548 -133554  133560       4  133542  133548 -133554  133560       5
  133542  133548 -133554  133560       6  133542  133548  133554  133590       7
  133542  133548 -133554  133590       8  133542  133548 -133554  133590       9
  133542  133548 -133554  133590       6  133503  133494  133488  133542      10
  133503  133512  133521  133530      10  133494  133488  133542  133545       3
  133494  133488  133542  133548      11  133494  133488 -133542  133548      12
  133494  133488 -133542  133548      13  133494  133488 -133542  133548       6
  133494  133503  133512  133521      16  133494  133503 -133512  133521      17
  133494  133503 -133512  133521      18  133488  133494  133503  133512      16
  133488  133494 -133503  133512      17  133488  133494 -133503  133512      18
  133488  133542  133548  133554       2  133482  133488  133494  133503      10
  133482  133488  133542  133545       3  133482  133488  133542  133548      21
  133482  133488 -133542  133548      22  133482  133488 -133542  133548      23
  133482  133488 -133542  133548       6  133593  133590  133596  133602       2
  133590  133596  133602  133611       7  133590  133596 -133602  133611       8
  133590  133596 -133602  133611       9  133590  133596 -133602  133611       6
  133578  133560  133554  133590      34  133578  133560 -133554  133590      35
  133578  133560 -133554  133590      36  133578  133560 -133554  133590      37
  133566  133560  133554  133590      34  133566  133560 -133554  133590      35
  133566  133560 -133554  133590      36  133566  133560 -133554  133590      37
  133560  133554  133590  133593       3  133560  133554  133590  133596      11
  133560  133554 -133590  133596      12  133560  133554 -133590  133596      13
  133560  133554 -133590  133596       6  133554  133590  133596  133602       2
  133548  133554  133560  133566      38  133548  133554 -133560  133566      39
  133548  133554 -133560  133566      36  133548  133554 -133560  133566      40
  133548  133554  133560  133578      38  133548  133554 -133560  133578      39
  133548  133554 -133560  133578      36  133548  133554 -133560  133578      40
  133548  133554  133590  133593       3  133548  133554  133590  133596      21
  133548  133554 -133590  133596      22  133548  133554 -133590  133596      23
  133548  133554 -133590  133596       6  133614  133611  133617  133623       2
  133611  133617  133623  133629       1  133611  133617 -133623  133629       4
  133611  133617 -133623  133629       5  133611  133617 -133623  133629       6
  133611  133617  133623  133668       7  133611  133617 -133623  133668       8
  133611  133617 -133623  133668       9  133611  133617 -133623  133668       6
  133602  133611  133617  133623       2  133596  133602  133611  133614       3
  133596  133602  133611  133617      21  133596  133602 -133611  133617      22
  133596  133602 -133611  133617      23  133596  133602 -133611  133617       6
  133671  133668  133674  133680       2  133668  133674  133680  133686       1
  133668  133674 -133680  133686       4  133668  133674 -133680  133686       5
  133668  133674 -133680  133686       6  133668  133674  133680  133719       7
  133668  133674 -133680  133719       8  133668  133674 -133680  133719       9
  133668  133674 -133680  133719       6  133638  133629  133623  133668      52
  133638  133629 -133623  133668      53  133638  133629 -133623  133668      54
  133638  133629 -133623  133668      55  133629  133623  133668  133671       3
  133629  133623  133668  133674      11  133629  133623 -133668  133674      12
  133629  133623 -133668  133674      13  133629  133623 -133668  133674       6
  133623  133629  133638  133644      56  133623  133629 -133638  133644      57
  133623  133629 -133638  133644      58  133623  133629 -133638  133644      59
  133623  133629  133638  133656      56  133623  133629 -133638  133656      57
  133623  133629 -133638  133656      58  133623  133629 -133638  133656      59
  133623  133668  133674  133680       2  133617  133623  133629  133638      60
  133617  133623 -133629  133638      61  133617  133623 -133629  133638      54
  133617  133623 -133629  133638      62  133617  133623  133668  133671       3
  133617  133623  133668  133674      21  133617  133623 -133668  133674      22
  133617  133623 -133668  133674      23  133617  133623 -133668  133674       6
  133722  133719  133725  133731       2  133719  133725  133731  133737       1
  133719  133725 -133731  133737       4  133719  133725 -133731  133737       5
  133719  133725 -133731  133737       6  133719  133725  133731  133767       7
  133719  133725 -133731  133767       8  133719  133725 -133731  133767       9
  133719  133725 -133731  133767       6  133695  133686  133680  133719      64
  133695  133686 -133680  133719      65  133695  133686 -133680  133719      54
  133695  133686 -133680  133719      66  133686  133680  133719  133722       3
  133686  133680  133719  133725      11  133686  133680 -133719  133725      12
  133686  133680 -133719  133725      13  133686  133680 -133719  133725       6
  133686  133695  133704  133707       7  133686  133695  133704  133710      78
  133686  133695 -133704  133710      79  133686  133695 -133704  133710      80
  133686  133695 -133704  133710      81  133680  133686  133695  133704      82
  133680  133686 -133695  133704      83  133680  133686 -133695  133704      84
  133680  133686 -133695  133704      85  133680  133719  133725  133731       2
  133674  133680  133686  133695      75  133674  133680 -133686  133695      76
  133674  133680 -133686  133695      54  133674  133680 -133686  133695      77
  133674  133680  133719  133722       3  133674  133680  133719  133725      21
  133674  133680 -133719  133725      22  133674  133680 -133719  133725      23
  133674  133680 -133719  133725       6  133770  133767  133773  133779       2
  133767  133773  133779  133785       1  133767  133773 -133779  133785       4
  133767  133773 -133779  133785       5  133767  133773 -133779  133785       6
  133767  133773  133779  133815       7  133767  133773 -133779  133815       8
  133767  133773 -133779  133815       9  133767  133773 -133779  133815       6
  133755  133737  133731  133767      34  133755  133737 -133731  133767      35
  133755  133737 -133731  133767      36  133755  133737 -133731  133767      37
  133743  133737  133731  133767      34  133743  133737 -133731  133767      35
  133743  133737 -133731  133767      36  133743  133737 -133731  133767      37
  133737  133731  133767  133770       3  133737  133731  133767  133773      11
  133737  133731 -133767  133773      12  133737  133731 -133767  133773      13
  133737  133731 -133767  133773       6  133731  133767  133773  133779       2
  133725  133731  133737  133743      38  133725  133731 -133737  133743      39
  133725  133731 -133737  133743      36  133725  133731 -133737  133743      40
  133725  133731  133737  133755      38  133725  133731 -133737  133755      39
  133725  133731 -133737  133755      36  133725  133731 -133737  133755      40
  133725  133731  133767  133770       3  133725  133731  133767  133773      21
  133725  133731 -133767  133773      22  133725  133731 -133767  133773      23
  133725  133731 -133767  133773       6  133818  133815  133821  133827       2
  133815  133821  133827  133833       1  133815  133821 -133827  133833       4
  133815  133821 -133827  133833       5  133815  133821 -133827  133833       6
  133815  133821  133827  133845       7  133815  133821 -133827  133845       8
  133815  133821 -133827  133845       9  133815  133821 -133827  133845       6
  133803  133785  133779  133815      34  133803  133785 -133779  133815      35
  133803  133785 -133779  133815      36  133803  133785 -133779  133815      37
  133791  133785  133779  133815      34  133791  133785 -133779  133815      35
  133791  133785 -133779  133815      36  133791  133785 -133779  133815      37
  133785  133779  133815  133818       3  133785  133779  133815  133821      11
  133785  133779 -133815  133821      12  133785  133779 -133815  133821      13
  133785  133779 -133815  133821       6  133779  133815  133821  133827       2
  133773  133779  133785  133791      38  133773  133779 -133785  133791      39
  133773  133779 -133785  133791      36  133773  133779 -133785  133791      40
  133773  133779  133785  133803      38  133773  133779 -133785  133803      39
  133773  133779 -133785  133803      36  133773  133779 -133785  133803      40
  133773  133779  133815  133818       3  133773  133779  133815  133821      21
  133773  133779 -133815  133821      22  133773  133779 -133815  133821      23
  133773  133779 -133815  133821       6  133848  133845  133851  133857       2
  133845  133851  133857  133863       1  133845  133851 -133857  133863       4
  133845  133851 -133857  133863       5  133845  133851 -133857  133863       6
  133845  133851  133857  133893       7  133845  133851 -133857  133893       8
  133845  133851 -133857  133893       9  133845  133851 -133857  133893       6
  133833  133827  133845  133848       3  133833  133827  133845  133851      11
  133833  133827 -133845  133851      12  133833  133827 -133845  133851      13
  133833  133827 -133845  133851       6  133827  133845  133851  133857       2
  133821  133827  133845  133848       3  133821  133827  133845  133851      21
  133821  133827 -133845  133851      22  133821  133827 -133845  133851      23
  133821  133827 -133845  133851       6  133896  133893  133899  133905       2
  133893  133899  133905  133911       1  133893  133899 -133905  133911       4
  133893  133899 -133905  133911       5  133893  133899 -133905  133911       6
  133893  133899  133905  133959       7  133893  133899 -133905  133959       8
  133893  133899 -133905  133959       9  133893  133899 -133905  133959       6
  133881  133863  133857  133893      34  133881  133863 -133857  133893      35
  133881  133863 -133857  133893      36  133881  133863 -133857  133893      37
  133869  133863  133857  133893      34  133869  133863 -133857  133893      35
  133869  133863 -133857  133893      36  133869  133863 -133857  133893      37
  133863  133857  133893  133896       3  133863  133857  133893  133899      11
  133863  133857 -133893  133899      12  133863  133857 -133893  133899      13
  133863  133857 -133893  133899       6  133857  133893  133899  133905       2
  133851  133857  133863  133869      38  133851  133857 -133863  133869      39
  133851  133857 -133863  133869      36  133851  133857 -133863  133869      40
  133851  133857  133863  133881      38  133851  133857 -133863  133881      39
  133851  133857 -133863  133881      36  133851  133857 -133863  133881      40
  133851  133857  133893  133896       3  133851  133857  133893  133899      21
  133851  133857 -133893  133899      22  133851  133857 -133893  133899      23
  133851  133857 -133893  133899       6  133962  133959  133965  133971       2
  133959  133965  133971  133977       1  133959  133965 -133971  133977       4
  133959  133965 -133971  133977       5  133959  133965 -133971  133977       6
  133959  133965  133971  133989       7  133959  133965 -133971  133989       8
  133959  133965 -133971  133989       9  133959  133965 -133971  133989       6
  133920  133911  133905  133959      10  133920  133929  133938  133947      10
  133911  133905  133959  133962       3  133911  133905  133959  133965      11
  133911  133905 -133959  133965      12  133911  133905 -133959  133965      13
  133911  133905 -133959  133965       6  133911  133920  133929  133938      16
  133911  133920 -133929  133938      17  133911  133920 -133929  133938      18
  133905  133911  133920  133929      16  133905  133911 -133920  133929      17
  133905  133911 -133920  133929      18  133905  133959  133965  133971       2
  133899  133905  133911  133920      10  133899  133905  133959  133962       3
  133899  133905  133959  133965      21  133899  133905 -133959  133965      22
  133899  133905 -133959  133965      23  133899  133905 -133959  133965       6
  133992  133989  133995  133998       2  133992  133989  133995  134025       2
  133989  133995  133998  134007       1  133989  133995 -133998  134007     102
  133989  133995 -133998  134007      13  133989  133995 -133998  134007       6
  133989  133995  134025  134016       1  133989  133995 -134025  134016       4
  133989  133995 -134025  134016       5  133989  133995 -134025  134016       6
  133989  133995  134025  134031       7  133989  133995 -134025  134031       8
  133989  133995 -134025  134031       9  133989  133995 -134025  134031       6
  133977  133971  133989  133992       3  133977  133971  133989  133995      11
  133977  133971 -133989  133995      12  133977  133971 -133989  133995      13
  133977  133971 -133989  133995       6  133971  133989  133995  133998       2
  133971  133989  133995  134025       2  133965  133971  133989  133992       3
  133965  133971  133989  133995      21  133965  133971 -133989  133995      22
  133965  133971 -133989  133995      23  133965  133971 -133989  133995       6
  134034  134031  134037  134043       2  134031  134037  134043  134052       7
  134031  134037 -134043  134052       8  134031  134037 -134043  134052       9
  134031  134037 -134043  134052       6  134025  134031  134037  134043       2
  134016  134025  134031  134034       3  134016  134025  134031  134037      11
  134016  134025 -134031  134037      12  134016  134025 -134031  134037      13
  134016  134025 -134031  134037       6  134007  133998 -133995  134025       3
  134007  134016  134025  134031      10  133998  133995 -134025  134016       3
  133998  133995  134025  134031       3  133998  134007 -134016  134025      16
  133998  134007 -134016  134025      17  133998  134007 -134016  134025      18
  133995  133998 -134007  134016      10  133995  134025 -134016  134007      10
  133995  134025  134031  134034       3  133995  134025  134031  134037      21
  133995  134025 -134031  134037      22  133995  134025 -134031  134037      23
  133995  134025 -134031  134037       6  134055  134052  134058  134064       2
  134052  134058  134064  134070       1  134052  134058 -134064  134070       4
  134052  134058 -134064  134070       5  134052  134058 -134064  134070       6
  134052  134058  134064  134112       7  134052  134058 -134064  134112       8
  134052  134058 -134064  134112       9  134052  134058 -134064  134112       6
  134043  134052  134058  134064       2  134037  134043  134052  134055       3
  134037  134043  134052  134058      21  134037  134043 -134052  134058      22
  134037  134043 -134052  134058      23  134037  134043 -134052  134058       6
  134115  134112  134118  134124       2  134112  134118  134124  134133       7
  134112  134118 -134124  134133       8  134112  134118 -134124  134133       9
  134112  134118 -134124  134133       6  134088  134082  134079  134106      41
  134088  134094 -134100  134106      41  134082  134079  134106  134100      41
  134082  134088 -134094  134100      41  134079  134070  134064  134112      42
  134079  134070 -134064  134112      43  134079  134070 -134064  134112      44
  134079  134070 -134064  134112      45  134079  134082  134088  134094      41
  134079  134106 -134100  134094      41  134070  134064  134112  134115       3
  134070  134064  134112  134118      11  134070  134064 -134112  134118      12
  134070  134064 -134112  134118      13  134070  134064 -134112  134118       6
  134070  134079  134082  134088      41  134070  134079  134106  134100      41
  134064  134070  134079  134082       7  134064  134070 -134079  134082      46
  134064  134070 -134079  134082      29  134064  134070 -134079  134082      47
  134064  134070  134079  134106       7  134064  134070 -134079  134106      46
  134064  134070 -134079  134106      29  134064  134070 -134079  134106      47
  134064  134112  134118  134124       2  134058  134064  134070  134079      48
  134058  134064 -134070  134079      49  134058  134064 -134070  134079      44
  134058  134064 -134070  134079      50  134058  134064  134112  134115       3
  134058  134064  134112  134118      21  134058  134064 -134112  134118      22
  134058  134064 -134112  134118      23  134058  134064 -134112  134118       6
  134136  134133  134139  134145       2  134133  134139  134145  134151       1
  134133  134139 -134145  134151       4  134133  134139 -134145  134151       5
  134133  134139 -134145  134151       6  134133  134139  134145  134169       7
  134133  134139 -134145  134169       8  134133  134139 -134145  134169       9
  134133  134139 -134145  134169       6  134124  134133  134139  134145       2
  134118  134124  134133  134136       3  134118  134124  134133  134139      21
  134118  134124 -134133  134139      22  134118  134124 -134133  134139      23
  134118  134124 -134133  134139       6  134172  134169  134175  134181       2
  134169  134175  134181  134187       1  134169  134175 -134181  134187       4
  134169  134175 -134181  134187       5  134169  134175 -134181  134187       6
  134169  134175  134181  134211       7  134169  134175 -134181  134211       8
  134169  134175 -134181  134211       9  134169  134175 -134181  134211       6
  134160  134151  134145  134169      24  134160  134151 -134145  134169      25
  134160  134151 -134145  134169      26  134160  134151 -134145  134169      27
  134151  134145  134169  134172       3  134151  134145  134169  134175      11
  134151  134145 -134169  134175      12  134151  134145 -134169  134175      13
  134151  134145 -134169  134175       6  134145  134151  134160  134163       7
  134145  134151 -134160  134163      28  134145  134151 -134160  134163      29
  134145  134151 -134160  134163      30  134145  134151  134160  134166       7
  134145  134151 -134160  134166      28  134145  134151 -134160  134166      29
  134145  134151 -134160  134166      30  134145  134169  134175  134181       2
  134139  134145  134151  134160      31  134139  134145 -134151  134160      32
  134139  134145 -134151  134160      26  134139  134145 -134151  134160      33
  134139  134145  134169  134172       3  134139  134145  134169  134175      21
  134139  134145 -134169  134175      22  134139  134145 -134169  134175      23
  134139  134145 -134169  134175       6  134214  134211  134217  134223       2
  134211  134217  134223  134229       1  134211  134217 -134223  134229       4
  134211  134217 -134223  134229       5  134211  134217 -134223  134229       6
  134211  134217  134223  134283       7  134211  134217 -134223  134283       8
  134211  134217 -134223  134283       9  134211  134217 -134223  134283       6
  134196  134187  134181  134211     153  134196  134187 -134181  134211     154
  134196  134187 -134181  134211     155  134196  134187 -134181  134211     156
  134187  134181  134211  134214       3  134187  134181  134211  134217      11
  134187  134181 -134211  134217      12  134187  134181 -134211  134217      13
  134187  134181 -134211  134217       6  134181  134187  134196  134199       7
  134181  134187  134196  134202     157  134181  134187 -134196  134202     158
  134181  134187 -134196  134202     159  134181  134187 -134196  134202     160
  134181  134211  134217  134223       2  134175  134181  134187  134196     161
  134175  134181 -134187  134196     162  134175  134181 -134187  134196     155
  134175  134181 -134187  134196     163  134175  134181  134211  134214       3
  134175  134181  134211  134217      21  134175  134181 -134211  134217      22
  134175  134181 -134211  134217      23  134175  134181 -134211  134217       6
  134286  134283  134289  134295       2  134283  134289  134295  134301       1
  134283  134289 -134295  134301       4  134283  134289 -134295  134301       5
  134283  134289 -134295  134301       6  134283  134289  134295  134349       7
  134283  134289 -134295  134349       8  134283  134289 -134295  134349       9
  134283  134289 -134295  134349       6  134247  134256  134262  134265      51
  134247  134256 -134262  134265       6  134247  134256  134262  134274      51
  134247  134256 -134262  134274       6  134238  134229  134223  134283      10
  134238  134247  134256  134262       7  134238  134247 -134256  134262      29
  134229  134223  134283  134286       3  134229  134223  134283  134289      11
  134229  134223 -134283  134289      12  134229  134223 -134283  134289      13
  134229  134223 -134283  134289       6  134229  134238  134247  134256      10
  134223  134229  134238  134247      16  134223  134229 -134238  134247      17
  134223  134229 -134238  134247      18  134223  134283  134289  134295       2
  134217  134223  134229  134238      10  134217  134223  134283  134286       3
  134217  134223  134283  134289      21  134217  134223 -134283  134289      22
  134217  134223 -134283  134289      23  134217  134223 -134283  134289       6
  134352  134349  134355  134361       2  134349  134355  134361  134367       1
  134349  134355 -134361  134367       4  134349  134355 -134361  134367       5
  134349  134355 -134361  134367       6  134349  134355  134361  134391       7
  134349  134355 -134361  134391       8  134349  134355 -134361  134391       9
  134349  134355 -134361  134391       6  134310  134301  134295  134349      10
  134310  134319  134328  134337      10  134301  134295  134349  134352       3
  134301  134295  134349  134355      11  134301  134295 -134349  134355      12
  134301  134295 -134349  134355      13  134301  134295 -134349  134355       6
  134301  134310  134319  134328      16  134301  134310 -134319  134328      17
  134301  134310 -134319  134328      18  134295  134301  134310  134319      16
  134295  134301 -134310  134319      17  134295  134301 -134310  134319      18
  134295  134349  134355  134361       2  134289  134295  134301  134310      10
  134289  134295  134349  134352       3  134289  134295  134349  134355      21
  134289  134295 -134349  134355      22  134289  134295 -134349  134355      23
  134289  134295 -134349  134355       6  134394  134391  134397  134403       2
  134391  134397  134403  134409       1  134391  134397 -134403  134409       4
  134391  134397 -134403  134409       5  134391  134397 -134403  134409       6
  134391  134397  134403  134442       7  134391  134397 -134403  134442       8
  134391  134397 -134403  134442       9  134391  134397 -134403  134442       6
  134376  134367  134361  134391     153  134376  134367 -134361  134391     154
  134376  134367 -134361  134391     155  134376  134367 -134361  134391     156
  134367  134361  134391  134394       3  134367  134361  134391  134397      11
  134367  134361 -134391  134397      12  134367  134361 -134391  134397      13
  134367  134361 -134391  134397       6  134361  134367  134376  134379       7
  134361  134367  134376  134382     157  134361  134367 -134376  134382     158
  134361  134367 -134376  134382     159  134361  134367 -134376  134382     160
  134361  134391  134397  134403       2  134355  134361  134367  134376     161
  134355  134361 -134367  134376     162  134355  134361 -134367  134376     155
  134355  134361 -134367  134376     163  134355  134361  134391  134394       3
  134355  134361  134391  134397      21  134355  134361 -134391  134397      22
  134355  134361 -134391  134397      23  134355  134361 -134391  134397       6
  134445  134442  134448  134454       2  134442  134448  134454  134460       1
  134442  134448 -134454  134460       4  134442  134448 -134454  134460       5
  134442  134448 -134454  134460       6  134442  134448  134454  134499       7
  134442  134448 -134454  134499       8  134442  134448 -134454  134499       9
  134442  134448 -134454  134499       6  134418  134409  134403  134442      64
  134418  134409 -134403  134442      65  134418  134409 -134403  134442      54
  134418  134409 -134403  134442      66  134409  134403  134442  134445       3
  134409  134403  134442  134448      11  134409  134403 -134442  134448      12
  134409  134403 -134442  134448      13  134409  134403 -134442  134448       6
  134409  134418  134427  134430       7  134409  134418  134427  134433      78
  134409  134418 -134427  134433      79  134409  134418 -134427  134433      80
  134409  134418 -134427  134433      81  134403  134409  134418  134427      82
  134403  134409 -134418  134427      83  134403  134409 -134418  134427      84
  134403  134409 -134418  134427      85  134403  134442  134448  134454       2
  134397  134403  134409  134418      75  134397  134403 -134409  134418      76
  134397  134403 -134409  134418      54  134397  134403 -134409  134418      77
  134397  134403  134442  134445       3  134397  134403  134442  134448      21
  134397  134403 -134442  134448      22  134397  134403 -134442  134448      23
  134397  134403 -134442  134448       6  134502  134499  134505  134511       2
  134499  134505  134511  134517       1  134499  134505 -134511  134517       4
  134499  134505 -134511  134517       5  134499  134505 -134511  134517       6
  134499  134505  134511  134565       7  134499  134505 -134511  134565       8
  134499  134505 -134511  134565       9  134499  134505 -134511  134565       6
  134469  134460  134454  134499      52  134469  134460 -134454  134499      53
  134469  134460 -134454  134499      54  134469  134460 -134454  134499      55
  134460  134454  134499  134502       3  134460  134454  134499  134505      11
  134460  134454 -134499  134505      12  134460  134454 -134499  134505      13
  134460  134454 -134499  134505       6  134454  134460  134469  134475      56
  134454  134460 -134469  134475      57  134454  134460 -134469  134475      58
  134454  134460 -134469  134475      59  134454  134460  134469  134487      56
  134454  134460 -134469  134487      57  134454  134460 -134469  134487      58
  134454  134460 -134469  134487      59  134454  134499  134505  134511       2
  134448  134454  134460  134469      60  134448  134454 -134460  134469      61
  134448  134454 -134460  134469      54  134448  134454 -134460  134469      62
  134448  134454  134499  134502       3  134448  134454  134499  134505      21
  134448  134454 -134499  134505      22  134448  134454 -134499  134505      23
  134448  134454 -134499  134505       6  134568  134565  134571  134577       2
  134565  134571  134577  134583       1  134565  134571 -134577  134583       4
  134565  134571 -134577  134583       5  134565  134571 -134577  134583       6
  134565  134571  134577  134601       7  134565  134571 -134577  134601       8
  134565  134571 -134577  134601       9  134565  134571 -134577  134601       6
  134526  134517  134511  134565      10  134526  134535  134544  134553      10
  134517  134511  134565  134568       3  134517  134511  134565  134571      11
  134517  134511 -134565  134571      12  134517  134511 -134565  134571      13
  134517  134511 -134565  134571       6  134517  134526  134535  134544      16
  134517  134526 -134535  134544      17  134517  134526 -134535  134544      18
  134511  134517  134526  134535      16  134511  134517 -134526  134535      17
  134511  134517 -134526  134535      18  134511  134565  134571  134577       2
  134505  134511  134517  134526      10  134505  134511  134565  134568       3
  134505  134511  134565  134571      21  134505  134511 -134565  134571      22
  134505  134511 -134565  134571      23  134505  134511 -134565  134571       6
  134604  134601  134607  134613       2  134601  134607  134613  134619       1
  134601  134607 -134613  134619       4  134601  134607 -134613  134619       5
  134601  134607 -134613  134619       6  134601  134607  134613  134652       7
  134601  134607 -134613  134652       8  134601  134607 -134613  134652       9
  134601  134607 -134613  134652       6  134592  134583  134577  134601      24
  134592  134583 -134577  134601      25  134592  134583 -134577  134601      26
  134592  134583 -134577  134601      27  134583  134577  134601  134604       3
  134583  134577  134601  134607      11  134583  134577 -134601  134607      12
  134583  134577 -134601  134607      13  134583  134577 -134601  134607       6
  134577  134583  134592  134595       7  134577  134583 -134592  134595      28
  134577  134583 -134592  134595      29  134577  134583 -134592  134595      30
  134577  134583  134592  134598       7  134577  134583 -134592  134598      28
  134577  134583 -134592  134598      29  134577  134583 -134592  134598      30
  134577  134601  134607  134613       2  134571  134577  134583  134592      31
  134571  134577 -134583  134592      32  134571  134577 -134583  134592      26
  134571  134577 -134583  134592      33  134571  134577  134601  134604       3
  134571  134577  134601  134607      21  134571  134577 -134601  134607      22
  134571  134577 -134601  134607      23  134571  134577 -134601  134607       6
  134655  134652  134658  134664       2  134652  134658  134664  134670       1
  134652  134658 -134664  134670       4  134652  134658 -134664  134670       5
  134652  134658 -134664  134670       6  134652  134658  134664  134682       7
  134652  134658 -134664  134682       8  134652  134658 -134664  134682       9
  134652  134658 -134664  134682       6  134628  134619  134613  134652      64
  134628  134619 -134613  134652      65  134628  134619 -134613  134652      54
  134628  134619 -134613  134652      66  134619  134613  134652  134655       3
  134619  134613  134652  134658      11  134619  134613 -134652  134658      12
  134619  134613 -134652  134658      13  134619  134613 -134652  134658       6
  134619  134628  134637  134640      67  134619  134628 -134637  134640      68
  134619  134628 -134637  134640      69  134619  134628 -134637  134640      70
  134613  134619  134628  134637      71  134613  134619 -134628  134637      72
  134613  134619 -134628  134637      73  134613  134619 -134628  134637      74
  134613  134652  134658  134664       2  134607  134613  134619  134628      75
  134607  134613 -134619  134628      76  134607  134613 -134619  134628      54
  134607  134613 -134619  134628      77  134607  134613  134652  134655       3
  134607  134613  134652  134658      21  134607  134613 -134652  134658      22
  134607  134613 -134652  134658      23  134607  134613 -134652  134658       6
  134685  134682  134688  134694       2  134682  134688  134694  134700       1
  134682  134688 -134694  134700       4  134682  134688 -134694  134700       5
  134682  134688 -134694  134700       6  134682  134688  134694  134739       7
  134682  134688 -134694  134739       8  134682  134688 -134694  134739       9
  134682  134688 -134694  134739       6  134670  134664  134682  134685       3
  134670  134664  134682  134688      11  134670  134664 -134682  134688      12
  134670  134664 -134682  134688      13  134670  134664 -134682  134688       6
  134664  134682  134688  134694       2  134658  134664  134682  134685       3
  134658  134664  134682  134688      21  134658  134664 -134682  134688      22
  134658  134664 -134682  134688      23  134658  134664 -134682  134688       6
  134742  134739  134745  134751       2  134739  134745  134751  134757       1
  134739  134745 -134751  134757       4  134739  134745 -134751  134757       5
  134739  134745 -134751  134757       6  134739  134745  134751  134769       7
  134739  134745 -134751  134769       8  134739  134745 -134751  134769       9
  134739  134745 -134751  134769       6  134718  134700  134694  134739     103
  134718  134700 -134694  134739     104  134718  134700 -134694  134739     105
  134718  134700 -134694  134739     106  134706  134700  134694  134739      34
  134706  134700 -134694  134739      35  134706  134700 -134694  134739      36
  134706  134700 -134694  134739      37  134706  134700  134718  134727     107
  134706  134700 -134718  134727     108  134706  134700 -134718  134727     109
  134706  134700 -134718  134727     110  134700  134694  134739  134742       3
  134700  134694  134739  134745      11  134700  134694 -134739  134745      12
  134700  134694 -134739  134745      13  134700  134694 -134739  134745       6
  134694  134700  134718  134727     111  134694  134700 -134718  134727     112
  134694  134700 -134718  134727     109  134694  134700 -134718  134727     113
  134694  134739  134745  134751       2  134688  134694  134700  134706      38
  134688  134694 -134700  134706      39  134688  134694 -134700  134706      36
  134688  134694 -134700  134706      40  134688  134694  134700  134718     114
  134688  134694 -134700  134718     115  134688  134694 -134700  134718     105
  134688  134694 -134700  134718     116  134688  134694  134739  134742       3
  134688  134694  134739  134745      21  134688  134694 -134739  134745      22
  134688  134694 -134739  134745      23  134688  134694 -134739  134745       6
  134772  134769  134775  134781       2  134769  134775  134781  134787       1
  134769  134775 -134781  134787       4  134769  134775 -134781  134787       5
  134769  134775 -134781  134787       6  134769  134775  134781  134811       7
  134769  134775 -134781  134811       8  134769  134775 -134781  134811       9
  134769  134775 -134781  134811       6  134757  134751  134769  134772       3
  134757  134751  134769  134775      11  134757  134751 -134769  134775      12
  134757  134751 -134769  134775      13  134757  134751 -134769  134775       6
  134751  134769  134775  134781       2  134745  134751  134769  134772       3
  134745  134751  134769  134775      21  134745  134751 -134769  134775      22
  134745  134751 -134769  134775      23  134745  134751 -134769  134775       6
  134814  134811  134817  134823       2  134811  134817  134823  134832       7
  134811  134817 -134823  134832       8  134811  134817 -134823  134832       9
  134811  134817 -134823  134832       6  134805  134787  134781  134811      86
  134805  134787 -134781  134811      87  134805  134787 -134781  134811      88
  134805  134787 -134781  134811      89  134793  134787  134781  134811      34
  134793  134787 -134781  134811      35  134793  134787 -134781  134811      36
  134793  134787 -134781  134811      37  134787  134781  134811  134814       3
  134787  134781  134811  134817      11  134787  134781 -134811  134817      12
  134787  134781 -134811  134817      13  134787  134781 -134811  134817       6
  134781  134811  134817  134823       2  134775  134781  134787  134793      38
  134775  134781 -134787  134793      39  134775  134781 -134787  134793      36
  134775  134781 -134787  134793      40  134775  134781  134787  134805      99
  134775  134781 -134787  134805     100  134775  134781 -134787  134805      88
  134775  134781 -134787  134805     101  134775  134781  134811  134814       3
  134775  134781  134811  134817      21  134775  134781 -134811  134817      22
  134775  134781 -134811  134817      23  134775  134781 -134811  134817       6
  134835  134832  134838  134844       2  134832  134838  134844  134853       7
  134832  134838 -134844  134853       8  134832  134838 -134844  134853       9
  134832  134838 -134844  134853       6  134823  134832  134838  134844       2
  134817  134823  134832  134835       3  134817  134823  134832  134838      21
  134817  134823 -134832  134838      22  134817  134823 -134832  134838      23
  134817  134823 -134832  134838       6  134856  134853  134859  134865       2
  134853  134859  134865  134871       1  134853  134859 -134865  134871       4
  134853  134859 -134865  134871       5  134853  134859 -134865  134871       6
  134853  134859  134865  134883       7  134853  134859 -134865  134883       8
  134853  134859 -134865  134883       9  134853  134859 -134865  134883       6
  134844  134853  134859  134865       2  134838  134844  134853  134856       3
  134838  134844  134853  134859      21  134838  134844 -134853  134859      22
  134838  134844 -134853  134859      23  134838  134844 -134853  134859       6
  134886  134883  134889  134895       2  134883  134889  134895  134901       1
  134883  134889 -134895  134901       4  134883  134889 -134895  134901       5
  134883  134889 -134895  134901       6  134883  134889  134895  134931       7
  134883  134889 -134895  134931       8  134883  134889 -134895  134931       9
  134883  134889 -134895  134931       6  134871  134865  134883  134886       3
  134871  134865  134883  134889      11  134871  134865 -134883  134889      12
  134871  134865 -134883  134889      13  134871  134865 -134883  134889       6
  134865  134883  134889  134895       2  134859  134865  134883  134886       3
  134859  134865  134883  134889      21  134859  134865 -134883  134889      22
  134859  134865 -134883  134889      23  134859  134865 -134883  134889       6
  134934  134931  134937  134943       2  134931  134937  134943  134949       1
  134931  134937 -134943  134949       4  134931  134937 -134943  134949       5
  134931  134937 -134943  134949       6  134931  134937  134943  134991       7
  134931  134937 -134943  134991       8  134931  134937 -134943  134991       9
  134931  134937 -134943  134991       6  134919  134901  134895  134931      34
  134919  134901 -134895  134931      35  134919  134901 -134895  134931      36
  134919  134901 -134895  134931      37  134907  134901  134895  134931      34
  134907  134901 -134895  134931      35  134907  134901 -134895  134931      36
  134907  134901 -134895  134931      37  134901  134895  134931  134934       3
  134901  134895  134931  134937      11  134901  134895 -134931  134937      12
  134901  134895 -134931  134937      13  134901  134895 -134931  134937       6
  134895  134931  134937  134943       2  134889  134895  134901  134907      38
  134889  134895 -134901  134907      39  134889  134895 -134901  134907      36
  134889  134895 -134901  134907      40  134889  134895  134901  134919      38
  134889  134895 -134901  134919      39  134889  134895 -134901  134919      36
  134889  134895 -134901  134919      40  134889  134895  134931  134934       3
  134889  134895  134931  134937      21  134889  134895 -134931  134937      22
  134889  134895 -134931  134937      23  134889  134895 -134931  134937       6
  134994  134991  134997  135003       2  134991  134997  135003  135012       7
  134991  134997 -135003  135012       8  134991  134997 -135003  135012       9
  134991  134997 -135003  135012       6  134967  134961  134958  134985      41
  134967  134973 -134979  134985      41  134961  134958  134985  134979      41
  134961  134967 -134973  134979      41  134958  134949  134943  134991      42
  134958  134949 -134943  134991      43  134958  134949 -134943  134991      44
  134958  134949 -134943  134991      45  134958  134961  134967  134973      41
  134958  134985 -134979  134973      41  134949  134943  134991  134994       3
  134949  134943  134991  134997      11  134949  134943 -134991  134997      12
  134949  134943 -134991  134997      13  134949  134943 -134991  134997       6
  134949  134958  134961  134967      41  134949  134958  134985  134979      41
  134943  134949  134958  134961       7  134943  134949 -134958  134961      46
  134943  134949 -134958  134961      29  134943  134949 -134958  134961      47
  134943  134949  134958  134985       7  134943  134949 -134958  134985      46
  134943  134949 -134958  134985      29  134943  134949 -134958  134985      47
  134943  134991  134997  135003       2  134937  134943  134949  134958      48
  134937  134943 -134949  134958      49  134937  134943 -134949  134958      44
  134937  134943 -134949  134958      50  134937  134943  134991  134994       3
  134937  134943  134991  134997      21  134937  134943 -134991  134997      22
  134937  134943 -134991  134997      23  134937  134943 -134991  134997       6
  135015  135012  135018  135024       2  135012  135018  135024  135030       1
  135012  135018 -135024  135030       4  135012  135018 -135024  135030       5
  135012  135018 -135024  135030       6  135012  135018  135024  135057       7
  135012  135018 -135024  135057       8  135012  135018 -135024  135057       9
  135012  135018 -135024  135057       6  135003  135012  135018  135024       2
  134997  135003  135012  135015       3  134997  135003  135012  135018      21
  134997  135003 -135012  135018      22  134997  135003 -135012  135018      23
  134997  135003 -135012  135018       6  135060  135057  135063  135069       2
  135057  135063  135069  135075       1  135057  135063 -135069  135075       4
  135057  135063 -135069  135075       5  135057  135063 -135069  135075       6
  135057  135063  135069  135102       7  135057  135063 -135069  135102       8
  135057  135063 -135069  135102       9  135057  135063 -135069  135102       6
  135039  135030  135024  135057      64  135039  135030 -135024  135057      65
  135039  135030 -135024  135057      54  135039  135030 -135024  135057      66
  135030  135024  135057  135060       3  135030  135024  135057  135063      11
  135030  135024 -135057  135063      12  135030  135024 -135057  135063      13
  135030  135024 -135057  135063       6  135030  135039  135048  135051     117
  135030  135039 -135048  135051     118  135030  135039  135048  135054     117
  135030  135039 -135048  135054     118  135024  135030  135039  135048     119
  135024  135030 -135039  135048     120  135024  135030 -135039  135048     121
  135024  135030 -135039  135048     122  135024  135057  135063  135069       2
  135018  135024  135030  135039      75  135018  135024 -135030  135039      76
  135018  135024 -135030  135039      54  135018  135024 -135030  135039      77
  135018  135024  135057  135060       3  135018  135024  135057  135063      21
  135018  135024 -135057  135063      22  135018  135024 -135057  135063      23
  135018  135024 -135057  135063       6  135105  135102  135108  135114       2
  135102  135108  135114  135123       7  135102  135108 -135114  135123       8
  135102  135108 -135114  135123       9  135102  135108 -135114  135123       6
  135084  135075  135069  135102      64  135084  135075 -135069  135102      65
  135084  135075 -135069  135102      54  135084  135075 -135069  135102      66
  135075  135069  135102  135105       3  135075  135069  135102  135108      11
  135075  135069 -135102  135108      12  135075  135069 -135102  135108      13
  135075  135069 -135102  135108       6  135075  135084  135093  135096     117
  135075  135084 -135093  135096     118  135075  135084  135093  135099     117
  135075  135084 -135093  135099     118  135069  135075  135084  135093     119
  135069  135075 -135084  135093     120  135069  135075 -135084  135093     121
  135069  135075 -135084  135093     122  135069  135102  135108  135114       2
  135063  135069  135075  135084      75  135063  135069 -135075  135084      76
  135063  135069 -135075  135084      54  135063  135069 -135075  135084      77
  135063  135069  135102  135105       3  135063  135069  135102  135108      21
  135063  135069 -135102  135108      22  135063  135069 -135102  135108      23
  135063  135069 -135102  135108       6  135126  135123  135129  135135       2
  135123  135129  135135  135141       1  135123  135129 -135135  135141       4
  135123  135129 -135135  135141       5  135123  135129 -135135  135141       6
  135123  135129  135135  135180       7  135123  135129 -135135  135180       8
  135123  135129 -135135  135180       9  135123  135129 -135135  135180       6
  135114  135123  135129  135135       2  135108  135114  135123  135126       3
  135108  135114  135123  135129      21  135108  135114 -135123  135129      22
  135108  135114 -135123  135129      23  135108  135114 -135123  135129       6
  135183  135180  135186  135192       2  135180  135186  135192  135198       1
  135180  135186 -135192  135198       4  135180  135186 -135192  135198       5
  135180  135186 -135192  135198       6  135180  135186  135192  135222       7
  135180  135186 -135192  135222       8  135180  135186 -135192  135222       9
  135180  135186 -135192  135222       6  135150  135141  135135  135180      52
  135150  135141 -135135  135180      53  135150  135141 -135135  135180      54
  135150  135141 -135135  135180      55  135141  135135  135180  135183       3
  135141  135135  135180  135186      11  135141  135135 -135180  135186      12
  135141  135135 -135180  135186      13  135141  135135 -135180  135186       6
  135135  135141  135150  135156      56  135135  135141 -135150  135156      57
  135135  135141 -135150  135156      58  135135  135141 -135150  135156      59
  135135  135141  135150  135168      56  135135  135141 -135150  135168      57
  135135  135141 -135150  135168      58  135135  135141 -135150  135168      59
  135135  135180  135186  135192       2  135129  135135  135141  135150      60
  135129  135135 -135141  135150      61  135129  135135 -135141  135150      54
  135129  135135 -135141  135150      62  135129  135135  135180  135183       3
  135129  135135  135180  135186      21  135129  135135 -135180  135186      22
  135129  135135 -135180  135186      23  135129  135135 -135180  135186       6
  135225  135222  135228  135234       2  135222  135228  135234  135240       1
  135222  135228 -135234  135240       4  135222  135228 -135234  135240       5
  135222  135228 -135234  135240       6  135222  135228  135234  135279       7
  135222  135228 -135234  135279       8  135222  135228 -135234  135279       9
  135222  135228 -135234  135279       6  135216  135198  135192  135222      86
  135216  135198 -135192  135222      87  135216  135198 -135192  135222      88
  135216  135198 -135192  135222      89  135204  135198  135192  135222      34
  135204  135198 -135192  135222      35  135204  135198 -135192  135222      36
  135204  135198 -135192  135222      37  135198  135192  135222  135225       3
  135198  135192  135222  135228      11  135198  135192 -135222  135228      12
  135198  135192 -135222  135228      13  135198  135192 -135222  135228       6
  135192  135222  135228  135234       2  135186  135192  135198  135204      38
  135186  135192 -135198  135204      39  135186  135192 -135198  135204      36
  135186  135192 -135198  135204      40  135186  135192  135198  135216      99
  135186  135192 -135198  135216     100  135186  135192 -135198  135216      88
  135186  135192 -135198  135216     101  135186  135192  135222  135225       3
  135186  135192  135222  135228      21  135186  135192 -135222  135228      22
  135186  135192 -135222  135228      23  135186  135192 -135222  135228       6
  135282  135279  135285  135291       2  135279  135285  135291  135297       1
  135279  135285 -135291  135297       4  135279  135285 -135291  135297       5
  135279  135285 -135291  135297       6  135279  135285  135291  135321       7
  135279  135285 -135291  135321       8  135279  135285 -135291  135321       9
  135279  135285 -135291  135321       6  135249  135240  135234  135279      52
  135249  135240 -135234  135279      53  135249  135240 -135234  135279      54
  135249  135240 -135234  135279      55  135240  135234  135279  135282       3
  135240  135234  135279  135285      11  135240  135234 -135279  135285      12
  135240  135234 -135279  135285      13  135240  135234 -135279  135285       6
  135234  135240  135249  135255      56  135234  135240 -135249  135255      57
  135234  135240 -135249  135255      58  135234  135240 -135249  135255      59
  135234  135240  135249  135267      56  135234  135240 -135249  135267      57
  135234  135240 -135249  135267      58  135234  135240 -135249  135267      59
  135234  135279  135285  135291       2  135228  135234  135240  135249      60
  135228  135234 -135240  135249      61  135228  135234 -135240  135249      54
  135228  135234 -135240  135249      62  135228  135234  135279  135282       3
  135228  135234  135279  135285      21  135228  135234 -135279  135285      22
  135228  135234 -135279  135285      23  135228  135234 -135279  135285       6
  135324  135321  135327  135333       2  135321  135327  135333  135339       1
  135321  135327 -135333  135339       4  135321  135327 -135333  135339       5
  135321  135327 -135333  135339       6  135321  135327  135333  135378       7
  135321  135327 -135333  135378       8  135321  135327 -135333  135378       9
  135321  135327 -135333  135378       6  135306  135297  135291  135321     153
  135306  135297 -135291  135321     154  135306  135297 -135291  135321     155
  135306  135297 -135291  135321     156  135297  135291  135321  135324       3
  135297  135291  135321  135327      11  135297  135291 -135321  135327      12
  135297  135291 -135321  135327      13  135297  135291 -135321  135327       6
  135291  135297  135306  135309       7  135291  135297  135306  135312     157
  135291  135297 -135306  135312     158  135291  135297 -135306  135312     159
  135291  135297 -135306  135312     160  135291  135321  135327  135333       2
  135285  135291  135297  135306     161  135285  135291 -135297  135306     162
  135285  135291 -135297  135306     155  135285  135291 -135297  135306     163
  135285  135291  135321  135324       3  135285  135291  135321  135327      21
  135285  135291 -135321  135327      22  135285  135291 -135321  135327      23
  135285  135291 -135321  135327       6  135381  135378  135384  135390       2
  135378  135384  135390  135396       1  135378  135384 -135390  135396       4
  135378  135384 -135390  135396       5  135378  135384 -135390  135396       6
  135378  135384  135390  135423       7  135378  135384 -135390  135423       8
  135378  135384 -135390  135423       9  135378  135384 -135390  135423       6
  135348  135339  135333  135378      52  135348  135339 -135333  135378      53
  135348  135339 -135333  135378      54  135348  135339 -135333  135378      55
  135339  135333  135378  135381       3  135339  135333  135378  135384      11
  135339  135333 -135378  135384      12  135339  135333 -135378  135384      13
  135339  135333 -135378  135384       6  135333  135339  135348  135354      56
  135333  135339 -135348  135354      57  135333  135339 -135348  135354      58
  135333  135339 -135348  135354      59  135333  135339  135348  135366      56
  135333  135339 -135348  135366      57  135333  135339 -135348  135366      58
  135333  135339 -135348  135366      59  135333  135378  135384  135390       2
  135327  135333  135339  135348      60  135327  135333 -135339  135348      61
  135327  135333 -135339  135348      54  135327  135333 -135339  135348      62
  135327  135333  135378  135381       3  135327  135333  135378  135384      21
  135327  135333 -135378  135384      22  135327  135333 -135378  135384      23
  135327  135333 -135378  135384       6  135426  135423  135429  135435       2
  135423  135429  135435  135441       1  135423  135429 -135435  135441       4
  135423  135429 -135435  135441       5  135423  135429 -135435  135441       6
  135423  135429  135435  135459       7  135423  135429 -135435  135459       8
  135423  135429 -135435  135459       9  135423  135429 -135435  135459       6
  135405  135396  135390  135423      64  135405  135396 -135390  135423      65
  135405  135396 -135390  135423      54  135405  135396 -135390  135423      66
  135396  135390  135423  135426       3  135396  135390  135423  135429      11
  135396  135390 -135423  135429      12  135396  135390 -135423  135429      13
  135396  135390 -135423  135429       6  135396  135405  135414  135417     117
  135396  135405 -135414  135417     118  135396  135405  135414  135420     117
  135396  135405 -135414  135420     118  135390  135396  135405  135414     119
  135390  135396 -135405  135414     120  135390  135396 -135405  135414     121
  135390  135396 -135405  135414     122  135390  135423  135429  135435       2
  135384  135390  135396  135405      75  135384  135390 -135396  135405      76
  135384  135390 -135396  135405      54  135384  135390 -135396  135405      77
  135384  135390  135423  135426       3  135384  135390  135423  135429      21
  135384  135390 -135423  135429      22  135384  135390 -135423  135429      23
  135384  135390 -135423  135429       6  135462  135459  135465  135471       2
  135459  135465  135471  135477       1  135459  135465 -135471  135477       4
  135459  135465 -135471  135477       5  135459  135465 -135471  135477       6
  135459  135465  135471  135507       7  135459  135465 -135471  135507       8
  135459  135465 -135471  135507       9  135459  135465 -135471  135507       6
  135450  135441  135435  135459      24  135450  135441 -135435  135459      25
  135450  135441 -135435  135459      26  135450  135441 -135435  135459      27
  135441  135435  135459  135462       3  135441  135435  135459  135465      11
  135441  135435 -135459  135465      12  135441  135435 -135459  135465      13
  135441  135435 -135459  135465       6  135435  135441  135450  135453       7
  135435  135441 -135450  135453      28  135435  135441 -135450  135453      29
  135435  135441 -135450  135453      30  135435  135441  135450  135456       7
  135435  135441 -135450  135456      28  135435  135441 -135450  135456      29
  135435  135441 -135450  135456      30  135435  135459  135465  135471       2
  135429  135435  135441  135450      31  135429  135435 -135441  135450      32
  135429  135435 -135441  135450      26  135429  135435 -135441  135450      33
  135429  135435  135459  135462       3  135429  135435  135459  135465      21
  135429  135435 -135459  135465      22  135429  135435 -135459  135465      23
  135429  135435 -135459  135465       6  135510  135507  135513  135519       2
  135507  135513  135519  135525       1  135507  135513 -135519  135525       4
  135507  135513 -135519  135525       5  135507  135513 -135519  135525       6
  135507  135513  135519  135558       7  135507  135513 -135519  135558       8
  135507  135513 -135519  135558       9  135507  135513 -135519  135558       6
  135495  135477  135471  135507      34  135495  135477 -135471  135507      35
  135495  135477 -135471  135507      36  135495  135477 -135471  135507      37
  135483  135477  135471  135507      34  135483  135477 -135471  135507      35
  135483  135477 -135471  135507      36  135483  135477 -135471  135507      37
  135477  135471  135507  135510       3  135477  135471  135507  135513      11
  135477  135471 -135507  135513      12  135477  135471 -135507  135513      13
  135477  135471 -135507  135513       6  135471  135507  135513  135519       2
  135465  135471  135477  135483      38  135465  135471 -135477  135483      39
  135465  135471 -135477  135483      36  135465  135471 -135477  135483      40
  135465  135471  135477  135495      38  135465  135471 -135477  135495      39
  135465  135471 -135477  135495      36  135465  135471 -135477  135495      40
  135465  135471  135507  135510       3  135465  135471  135507  135513      21
  135465  135471 -135507  135513      22  135465  135471 -135507  135513      23
  135465  135471 -135507  135513       6  135561  135558  135564  135567       2
  135561  135558  135564  135594       2  135558  135564  135567  135576       1
  135558  135564 -135567  135576     102  135558  135564 -135567  135576      13
  135558  135564 -135567  135576       6  135558  135564  135594  135585       1
  135558  135564 -135594  135585       4  135558  135564 -135594  135585       5
  135558  135564 -135594  135585       6  135558  135564  135594  135600       7
  135558  135564 -135594  135600       8  135558  135564 -135594  135600       9
  135558  135564 -135594  135600       6  135534  135525  135519  135558      64
  135534  135525 -135519  135558      65  135534  135525 -135519  135558      54
  135534  135525 -135519  135558      66  135525  135519  135558  135561       3
  135525  135519  135558  135564      11  135525  135519 -135558  135564      12
  135525  135519 -135558  135564      13  135525  135519 -135558  135564       6
  135525  135534  135543  135546       7  135525  135534  135543  135549      78
  135525  135534 -135543  135549      79  135525  135534 -135543  135549      80
  135525  135534 -135543  135549      81  135519  135525  135534  135543      82
  135519  135525 -135534  135543      83  135519  135525 -135534  135543      84
  135519  135525 -135534  135543      85  135519  135558  135564  135567       2
  135519  135558  135564  135594       2  135513  135519  135525  135534      75
  135513  135519 -135525  135534      76  135513  135519 -135525  135534      54
  135513  135519 -135525  135534      77  135513  135519  135558  135561       3
  135513  135519  135558  135564      21  135513  135519 -135558  135564      22
  135513  135519 -135558  135564      23  135513  135519 -135558  135564       6
  135603  135600  135606  135612       2  135600  135606  135612  135618       1
  135600  135606 -135612  135618       4  135600  135606 -135612  135618       5
  135600  135606 -135612  135618       6  135600  135606  135612  135651       7
  135600  135606 -135612  135651       8  135600  135606 -135612  135651       9
  135600  135606 -135612  135651       6  135594  135600  135606  135612       2
  135585  135594  135600  135603       3  135585  135594  135600  135606      11
  135585  135594 -135600  135606      12  135585  135594 -135600  135606      13
  135585  135594 -135600  135606       6  135576  135567 -135564  135594       3
  135576  135585  135594  135600      10  135567  135564 -135594  135585       3
  135567  135564  135594  135600       3  135567  135576 -135585  135594      16
  135567  135576 -135585  135594      17  135567  135576 -135585  135594      18
  135564  135567 -135576  135585      10  135564  135594 -135585  135576      10
  135564  135594  135600  135603       3  135564  135594  135600  135606      21
  135564  135594 -135600  135606      22  135564  135594 -135600  135606      23
  135564  135594 -135600  135606       6  135654  135651  135657  135663       2
  135651  135657  135663  135669       1  135651  135657 -135663  135669       4
  135651  135657 -135663  135669       5  135651  135657 -135663  135669       6
  135651  135657  135663  135687       7  135651  135657 -135663  135687       8
  135651  135657 -135663  135687       9  135651  135657 -135663  135687       6
  135633  135630 -135627  135645      51  135630  135627 -135645  135639     177
  135630  135633 -135639  135645     176  135627  135618  135612  135651     178
  135627  135618 -135612  135651     179  135627  135618 -135612  135651     180
  135627  135618 -135612  135651     181  135627  135630 -135633  135639     182
  135627  135645 -135639  135633     138  135618  135612  135651  135654       3
  135618  135612  135651  135657      11  135618  135612 -135651  135657      12
  135618  135612 -135651  135657      13  135618  135612 -135651  135657       6
  135618  135627  135630  135633      51  135618  135627  135645  135639     177
  135612  135618  135627  135630     183  135612  135618 -135627  135630     184
  135612  135618 -135627  135630     185  135612  135618 -135627  135630     186
  135612  135618  135627  135645       3  135612  135651  135657  135663       2
  135606  135612  135618  135627     187  135606  135612 -135618  135627     188
  135606  135612 -135618  135627     180  135606  135612 -135618  135627      33
  135606  135612  135651  135654       3  135606  135612  135651  135657      21
  135606  135612 -135651  135657      22  135606  135612 -135651  135657      23
  135606  135612 -135651  135657       6  135690  135687  135693  135699       2
  135687  135693  135699  135705       1  135687  135693 -135699  135705       4
  135687  135693 -135699  135705       5  135687  135693 -135699  135705       6
  135687  135693  135699  135744       7  135687  135693 -135699  135744       8
  135687  135693 -135699  135744       9  135687  135693 -135699  135744       6
  135678  135669  135663  135687      24  135678  135669 -135663  135687      25
  135678  135669 -135663  135687      26  135678  135669 -135663  135687      27
  135669  135663  135687  135690       3  135669  135663  135687  135693      11
  135669  135663 -135687  135693      12  135669  135663 -135687  135693      13
  135669  135663 -135687  135693       6  135663  135669  135678  135681       7
  135663  135669 -135678  135681      28  135663  135669 -135678  135681      29
  135663  135669 -135678  135681      30  135663  135669  135678  135684       7
  135663  135669 -135678  135684      28  135663  135669 -135678  135684      29
  135663  135669 -135678  135684      30  135663  135687  135693  135699       2
  135657  135663  135669  135678      31  135657  135663 -135669  135678      32
  135657  135663 -135669  135678      26  135657  135663 -135669  135678      33
  135657  135663  135687  135690       3  135657  135663  135687  135693      21
  135657  135663 -135687  135693      22  135657  135663 -135687  135693      23
  135657  135663 -135687  135693       6  135747  135744  135750  135756       2
  135744  135750  135756  135765       7  135744  135750 -135756  135765       8
  135744  135750 -135756  135765       9  135744  135750 -135756  135765       6
  135714  135705  135699  135744      52  135714  135705 -135699  135744      53
  135714  135705 -135699  135744      54  135714  135705 -135699  135744      55
  135705  135699  135744  135747       3  135705  135699  135744  135750      11
  135705  135699 -135744  135750      12  135705  135699 -135744  135750      13
  135705  135699 -135744  135750       6  135699  135705  135714  135720      56
  135699  135705 -135714  135720      57  135699  135705 -135714  135720      58
  135699  135705 -135714  135720      59  135699  135705  135714  135732      56
  135699  135705 -135714  135732      57  135699  135705 -135714  135732      58
  135699  135705 -135714  135732      59  135699  135744  135750  135756       2
  135693  135699  135705  135714      60  135693  135699 -135705  135714      61
  135693  135699 -135705  135714      54  135693  135699 -135705  135714      62
  135693  135699  135744  135747       3  135693  135699  135744  135750      21
  135693  135699 -135744  135750      22  135693  135699 -135744  135750      23
  135693  135699 -135744  135750       6  135768  135765  135771  135777       2
  135765  135771  135777  135783       1  135765  135771 -135777  135783       4
  135765  135771 -135777  135783       5  135765  135771 -135777  135783       6
  135765  135771  135777  135831       7  135765  135771 -135777  135831       8
  135765  135771 -135777  135831       9  135765  135771 -135777  135831       6
  135756  135765  135771  135777       2  135750  135756  135765  135768       3
  135750  135756  135765  135771      21  135750  135756 -135765  135771      22
  135750  135756 -135765  135771      23  135750  135756 -135765  135771       6
  135834  135831  135837  135843       2  135831  135837  135843  135849       1
  135831  135837 -135843  135849       4  135831  135837 -135843  135849       5
  135831  135837 -135843  135849       6  135831  135837  135843  135879       7
  135831  135837 -135843  135879       8  135831  135837 -135843  135879       9
  135831  135837 -135843  135879       6  135792  135783  135777  135831      10
  135792  135801  135810  135819      10  135783  135777  135831  135834       3
  135783  135777  135831  135837      11  135783  135777 -135831  135837      12
  135783  135777 -135831  135837      13  135783  135777 -135831  135837       6
  135783  135792  135801  135810      16  135783  135792 -135801  135810      17
  135783  135792 -135801  135810      18  135777  135783  135792  135801      16
  135777  135783 -135792  135801      17  135777  135783 -135792  135801      18
  135777  135831  135837  135843       2  135771  135777  135783  135792      10
  135771  135777  135831  135834       3  135771  135777  135831  135837      21
  135771  135777 -135831  135837      22  135771  135777 -135831  135837      23
  135771  135777 -135831  135837       6  135882  135879  135885  135891       2
  135879  135885  135891  135900       7  135879  135885 -135891  135900       8
  135879  135885 -135891  135900       9  135879  135885 -135891  135900       6
  135867  135849  135843  135879      34  135867  135849 -135843  135879      35
  135867  135849 -135843  135879      36  135867  135849 -135843  135879      37
  135855  135849  135843  135879      34  135855  135849 -135843  135879      35
  135855  135849 -135843  135879      36  135855  135849 -135843  135879      37
  135849  135843  135879  135882       3  135849  135843  135879  135885      11
  135849  135843 -135879  135885      12  135849  135843 -135879  135885      13
  135849  135843 -135879  135885       6  135843  135879  135885  135891       2
  135837  135843  135849  135855      38  135837  135843 -135849  135855      39
  135837  135843 -135849  135855      36  135837  135843 -135849  135855      40
  135837  135843  135849  135867      38  135837  135843 -135849  135867      39
  135837  135843 -135849  135867      36  135837  135843 -135849  135867      40
  135837  135843  135879  135882       3  135837  135843  135879  135885      21
  135837  135843 -135879  135885      22  135837  135843 -135879  135885      23
  135837  135843 -135879  135885       6  135903  135900  135906  135912       2
  135900  135906  135912  135918       1  135900  135906 -135912  135918       4
  135900  135906 -135912  135918       5  135900  135906 -135912  135918       6
  135900  135906  135912  135945       7  135900  135906 -135912  135945       8
  135900  135906 -135912  135945       9  135900  135906 -135912  135945       6
  135891  135900  135906  135912       2  135885  135891  135900  135903       3
  135885  135891  135900  135906      21  135885  135891 -135900  135906      22
  135885  135891 -135900  135906      23  135885  135891 -135900  135906       6
  135948  135945  135951  135957       2  135945  135951  135957  135963       1
  135945  135951 -135957  135963       4  135945  135951 -135957  135963       5
  135945  135951 -135957  135963       6  135945  135951  135957  135993       7
  135945  135951 -135957  135993       8  135945  135951 -135957  135993       9
  135945  135951 -135957  135993       6  135927  135918  135912  135945      64
  135927  135918 -135912  135945      65  135927  135918 -135912  135945      54
  135927  135918 -135912  135945      66  135918  135912  135945  135948       3
  135918  135912  135945  135951      11  135918  135912 -135945  135951      12
  135918  135912 -135945  135951      13  135918  135912 -135945  135951       6
  135918  135927  135936  135939     117  135918  135927 -135936  135939     118
  135918  135927  135936  135942     117  135918  135927 -135936  135942     118
  135912  135918  135927  135936     119  135912  135918 -135927  135936     120
  135912  135918 -135927  135936     121  135912  135918 -135927  135936     122
  135912  135945  135951  135957       2  135906  135912  135918  135927      75
  135906  135912 -135918  135927      76  135906  135912 -135918  135927      54
  135906  135912 -135918  135927      77  135906  135912  135945  135948       3
  135906  135912  135945  135951      21  135906  135912 -135945  135951      22
  135906  135912 -135945  135951      23  135906  135912 -135945  135951       6
  135996  135993  135999  136005       2  135993  135999  136005  136011       1
  135993  135999 -136005  136011       4  135993  135999 -136005  136011       5
  135993  135999 -136005  136011       6  135993  135999  136005  136050       7
  135993  135999 -136005  136050       8  135993  135999 -136005  136050       9
  135993  135999 -136005  136050       6  135981  135963  135957  135993      34
  135981  135963 -135957  135993      35  135981  135963 -135957  135993      36
  135981  135963 -135957  135993      37  135969  135963  135957  135993      34
  135969  135963 -135957  135993      35  135969  135963 -135957  135993      36
  135969  135963 -135957  135993      37  135963  135957  135993  135996       3
  135963  135957  135993  135999      11  135963  135957 -135993  135999      12
  135963  135957 -135993  135999      13  135963  135957 -135993  135999       6
  135957  135993  135999  136005       2  135951  135957  135963  135969      38
  135951  135957 -135963  135969      39  135951  135957 -135963  135969      36
  135951  135957 -135963  135969      40  135951  135957  135963  135981      38
  135951  135957 -135963  135981      39  135951  135957 -135963  135981      36
  135951  135957 -135963  135981      40  135951  135957  135993  135996       3
  135951  135957  135993  135999      21  135951  135957 -135993  135999      22
  135951  135957 -135993  135999      23  135951  135957 -135993  135999       6
  136053  136050  136056  136062       2  136050  136056  136062  136068       1
  136050  136056 -136062  136068       4  136050  136056 -136062  136068       5
  136050  136056 -136062  136068       6  136050  136056  136062  136098       7
  136050  136056 -136062  136098       8  136050  136056 -136062  136098       9
  136050  136056 -136062  136098       6  136029  136011  136005  136050     103
  136029  136011 -136005  136050     104  136029  136011 -136005  136050     105
  136029  136011 -136005  136050     106  136017  136011  136005  136050      34
  136017  136011 -136005  136050      35  136017  136011 -136005  136050      36
  136017  136011 -136005  136050      37  136017  136011  136029  136038     107
  136017  136011 -136029  136038     108  136017  136011 -136029  136038     109
  136017  136011 -136029  136038     110  136011  136005  136050  136053       3
  136011  136005  136050  136056      11  136011  136005 -136050  136056      12
  136011  136005 -136050  136056      13  136011  136005 -136050  136056       6
  136005  136011  136029  136038     111  136005  136011 -136029  136038     112
  136005  136011 -136029  136038     109  136005  136011 -136029  136038     113
  136005  136050  136056  136062       2  135999  136005  136011  136017      38
  135999  136005 -136011  136017      39  135999  136005 -136011  136017      36
  135999  136005 -136011  136017      40  135999  136005  136011  136029     114
  135999  136005 -136011  136029     115  135999  136005 -136011  136029     105
  135999  136005 -136011  136029     116  135999  136005  136050  136053       3
  135999  136005  136050  136056      21  135999  136005 -136050  136056      22
  135999  136005 -136050  136056      23  135999  136005 -136050  136056       6
  136101  136098  136104  136110       2  136098  136104  136110  136116       1
  136098  136104 -136110  136116       4  136098  136104 -136110  136116       5
  136098  136104 -136110  136116       6  136098  136104  136110  136140       7
  136098  136104 -136110  136140       8  136098  136104 -136110  136140       9
  136098  136104 -136110  136140       6  136086  136068  136062  136098      34
  136086  136068 -136062  136098      35  136086  136068 -136062  136098      36
  136086  136068 -136062  136098      37  136074  136068  136062  136098      34
  136074  136068 -136062  136098      35  136074  136068 -136062  136098      36
  136074  136068 -136062  136098      37  136068  136062  136098  136101       3
  136068  136062  136098  136104      11  136068  136062 -136098  136104      12
  136068  136062 -136098  136104      13  136068  136062 -136098  136104       6
  136062  136098  136104  136110       2  136056  136062  136068  136074      38
  136056  136062 -136068  136074      39  136056  136062 -136068  136074      36
  136056  136062 -136068  136074      40  136056  136062  136068  136086      38
  136056  136062 -136068  136086      39  136056  136062 -136068  136086      36
  136056  136062 -136068  136086      40  136056  136062  136098  136101       3
  136056  136062  136098  136104      21  136056  136062 -136098  136104      22
  136056  136062 -136098  136104      23  136056  136062 -136098  136104       6
  136143  136140  136146  136152       2  136140  136146  136152  136158       1
  136140  136146 -136152  136158       4  136140  136146 -136152  136158       5
  136140  136146 -136152  136158       6  136140  136146  136152  136206       7
  136140  136146 -136152  136206       8  136140  136146 -136152  136206       9
  136140  136146 -136152  136206       6  136134  136116  136110  136140      86
  136134  136116 -136110  136140      87  136134  136116 -136110  136140      88
  136134  136116 -136110  136140      89  136122  136116  136110  136140      34
  136122  136116 -136110  136140      35  136122  136116 -136110  136140      36
  136122  136116 -136110  136140      37  136116  136110  136140  136143       3
  136116  136110  136140  136146      11  136116  136110 -136140  136146      12
  136116  136110 -136140  136146      13  136116  136110 -136140  136146       6
  136110  136140  136146  136152       2  136104  136110  136116  136122      38
  136104  136110 -136116  136122      39  136104  136110 -136116  136122      36
  136104  136110 -136116  136122      40  136104  136110  136116  136134      99
  136104  136110 -136116  136134     100  136104  136110 -136116  136134      88
  136104  136110 -136116  136134     101  136104  136110  136140  136143       3
  136104  136110  136140  136146      21  136104  136110 -136140  136146      22
  136104  136110 -136140  136146      23  136104  136110 -136140  136146       6
  136209  136206  136212  136218       2  136206  136212  136218  136224       1
  136206  136212 -136218  136224       4  136206  136212 -136218  136224       5
  136206  136212 -136218  136224       6  136206  136212  136218  136242       7
  136206  136212 -136218  136242       8  136206  136212 -136218  136242       9
  136206  136212 -136218  136242       6  136167  136158  136152  136206      10
  136167  136176  136185  136194      10  136158  136152  136206  136209       3
  136158  136152  136206  136212      11  136158  136152 -136206  136212      12
  136158  136152 -136206  136212      13  136158  136152 -136206  136212       6
  136158  136167  136176  136185      16  136158  136167 -136176  136185      17
  136158  136167 -136176  136185      18  136152  136158  136167  136176      16
  136152  136158 -136167  136176      17  136152  136158 -136167  136176      18
  136152  136206  136212  136218       2  136146  136152  136158  136167      10
  136146  136152  136206  136209       3  136146  136152  136206  136212      21
  136146  136152 -136206  136212      22  136146  136152 -136206  136212      23
  136146  136152 -136206  136212       6  136245  136242  136248  136254       2
  136242  136248  136254  136260       1  136242  136248 -136254  136260       4
  136242  136248 -136254  136260       5  136242  136248 -136254  136260       6
  136242  136248  136254  136278       7  136242  136248 -136254  136278       8
  136242  136248 -136254  136278       9  136242  136248 -136254  136278       6
  136233  136224  136218  136242      24  136233  136224 -136218  136242      25
  136233  136224 -136218  136242      26  136233  136224 -136218  136242      27
  136224  136218  136242  136245       3  136224  136218  136242  136248      11
  136224  136218 -136242  136248      12  136224  136218 -136242  136248      13
  136224  136218 -136242  136248       6  136218  136224  136233  136236       7
  136218  136224 -136233  136236      28  136218  136224 -136233  136236      29
  136218  136224 -136233  136236      30  136218  136224  136233  136239       7
  136218  136224 -136233  136239      28  136218  136224 -136233  136239      29
  136218  136224 -136233  136239      30  136218  136242  136248  136254       2
  136212  136218  136224  136233      31  136212  136218 -136224  136233      32
  136212  136218 -136224  136233      26  136212  136218 -136224  136233      33
  136212  136218  136242  136245       3  136212  136218  136242  136248      21
  136212  136218 -136242  136248      22  136212  136218 -136242  136248      23
  136212  136218 -136242  136248       6  136281  136278  136284  136290       2
  136278  136284  136290  136296       1  136278  136284 -136290  136296       4
  136278  136284 -136290  136296       5  136278  136284 -136290  136296       6
  136278  136284  136290  136308       7  136278  136284 -136290  136308       8
  136278  136284 -136290  136308       9  136278  136284 -136290  136308       6
  136269  136260  136254  136278      24  136269  136260 -136254  136278      25
  136269  136260 -136254  136278      26  136269  136260 -136254  136278      27
  136260  136254  136278  136281       3  136260  136254  136278  136284      11
  136260  136254 -136278  136284      12  136260  136254 -136278  136284      13
  136260  136254 -136278  136284       6  136254  136260  136269  136272       7
  136254  136260 -136269  136272      28  136254  136260 -136269  136272      29
  136254  136260 -136269  136272      30  136254  136260  136269  136275       7
  136254  136260 -136269  136275      28  136254  136260 -136269  136275      29
  136254  136260 -136269  136275      30  136254  136278  136284  136290       2
  136248  136254  136260  136269      31  136248  136254 -136260  136269      32
  136248  136254 -136260  136269      26  136248  136254 -136260  136269      33
  136248  136254  136278  136281       3  136248  136254  136278  136284      21
  136248  136254 -136278  136284      22  136248  136254 -136278  136284      23
  136248  136254 -136278  136284       6  136311  136308  136314  136320       2
  136308  136314  136320  136326       1  136308  136314 -136320  136326       4
  136308  136314 -136320  136326       5  136308  136314 -136320  136326       6
  136308  136314  136320  136359       7  136308  136314 -136320  136359       8
  136308  136314 -136320  136359       9  136308  136314 -136320  136359       6
  136296  136290  136308  136311       3  136296  136290  136308  136314      11
  136296  136290 -136308  136314      12  136296  136290 -136308  136314      13
  136296  136290 -136308  136314       6  136290  136308  136314  136320       2
  136284  136290  136308  136311       3  136284  136290  136308  136314      21
  136284  136290 -136308  136314      22  136284  136290 -136308  136314      23
  136284  136290 -136308  136314       6  136362  136359  136365  136371       2
  136359  136365  136371  136377       1  136359  136365 -136371  136377       4
  136359  136365 -136371  136377       5  136359  136365 -136371  136377       6
  136359  136365  136371  136416       7  136359  136365 -136371  136416       8
  136359  136365 -136371  136416       9  136359  136365 -136371  136416       6
  136335  136326  136320  136359      64  136335  136326 -136320  136359      65
  136335  136326 -136320  136359      54  136335  136326 -136320  136359      66
  136326  136320  136359  136362       3  136326  136320  136359  136365      11
  136326  136320 -136359  136365      12  136326  136320 -136359  136365      13
  136326  136320 -136359  136365       6  136326  136335  136344  136347      67
  136326  136335 -136344  136347      68  136326  136335 -136344  136347      69
  136326  136335 -136344  136347      70  136320  136326  136335  136344      71
  136320  136326 -136335  136344      72  136320  136326 -136335  136344      73
  136320  136326 -136335  136344      74  136320  136359  136365  136371       2
  136314  136320  136326  136335      75  136314  136320 -136326  136335      76
  136314  136320 -136326  136335      54  136314  136320 -136326  136335      77
  136314  136320  136359  136362       3  136314  136320  136359  136365      21
  136314  136320 -136359  136365      22  136314  136320 -136359  136365      23
  136314  136320 -136359  136365       6  136419  136416  136422  136428       2
  136416  136422  136428  136434       1  136416  136422 -136428  136434       4
  136416  136422 -136428  136434       5  136416  136422 -136428  136434       6
  136416  136422  136428  136473       7  136416  136422 -136428  136473       8
  136416  136422 -136428  136473       9  136416  136422 -136428  136473       6
  136386  136377  136371  136416      52  136386  136377 -136371  136416      53
  136386  136377 -136371  136416      54  136386  136377 -136371  136416      55
  136377  136371  136416  136419       3  136377  136371  136416  136422      11
  136377  136371 -136416  136422      12  136377  136371 -136416  136422      13
  136377  136371 -136416  136422       6  136371  136377  136386  136392      56
  136371  136377 -136386  136392      57  136371  136377 -136386  136392      58
  136371  136377 -136386  136392      59  136371  136377  136386  136404      56
  136371  136377 -136386  136404      57  136371  136377 -136386  136404      58
  136371  136377 -136386  136404      59  136371  136416  136422  136428       2
  136365  136371  136377  136386      60  136365  136371 -136377  136386      61
  136365  136371 -136377  136386      54  136365  136371 -136377  136386      62
  136365  136371  136416  136419       3  136365  136371  136416  136422      21
  136365  136371 -136416  136422      22  136365  136371 -136416  136422      23
  136365  136371 -136416  136422       6  136476  136473  136479  136485       2
  136473  136479  136485  136491       1  136473  136479 -136485  136491       4
  136473  136479 -136485  136491       5  136473  136479 -136485  136491       6
  136473  136479  136485  136539       7  136473  136479 -136485  136539       8
  136473  136479 -136485  136539       9  136473  136479 -136485  136539       6
  136443  136434  136428  136473      52  136443  136434 -136428  136473      53
  136443  136434 -136428  136473      54  136443  136434 -136428  136473      55
  136434  136428  136473  136476       3  136434  136428  136473  136479      11
  136434  136428 -136473  136479      12  136434  136428 -136473  136479      13
  136434  136428 -136473  136479       6  136428  136434  136443  136449      56
  136428  136434 -136443  136449      57  136428  136434 -136443  136449      58
  136428  136434 -136443  136449      59  136428  136434  136443  136461      56
  136428  136434 -136443  136461      57  136428  136434 -136443  136461      58
  136428  136434 -136443  136461      59  136428  136473  136479  136485       2
  136422  136428  136434  136443      60  136422  136428 -136434  136443      61
  136422  136428 -136434  136443      54  136422  136428 -136434  136443      62
  136422  136428  136473  136476       3  136422  136428  136473  136479      21
  136422  136428 -136473  136479      22  136422  136428 -136473  136479      23
  136422  136428 -136473  136479       6  136542  136539  136545  136551       2
  136539  136545  136551  136560       7  136539  136545 -136551  136560       8
  136539  136545 -136551  136560       9  136539  136545 -136551  136560       6
  136500  136491  136485  136539      10  136500  136509  136518  136527      10
  136491  136485  136539  136542       3  136491  136485  136539  136545      11
  136491  136485 -136539  136545      12  136491  136485 -136539  136545      13
  136491  136485 -136539  136545       6  136491  136500  136509  136518      16
  136491  136500 -136509  136518      17  136491  136500 -136509  136518      18
  136485  136491  136500  136509      16  136485  136491 -136500  136509      17
  136485  136491 -136500  136509      18  136485  136539  136545  136551       2
  136479  136485  136491  136500      10  136479  136485  136539  136542       3
  136479  136485  136539  136545      21  136479  136485 -136539  136545      22
  136479  136485 -136539  136545      23  136479  136485 -136539  136545       6
  136563  136560  136566  136572       2  136560  136566  136572  136578       1
  136560  136566 -136572  136578       4  136560  136566 -136572  136578       5
  136560  136566 -136572  136578       6  136560  136566  136572  136626       7
  136560  136566 -136572  136626       8  136560  136566 -136572  136626       9
  136560  136566 -136572  136626       6  136551  136560  136566  136572       2
  136545  136551  136560  136563       3  136545  136551  136560  136566      21
  136545  136551 -136560  136566      22  136545  136551 -136560  136566      23
  136545  136551 -136560  136566       6  136629  136626  136632  136638       2
  136626  136632  136638  136647       7  136626  136632 -136638  136647       8
  136626  136632 -136638  136647       9  136626  136632 -136638  136647       6
  136587  136578  136572  136626      10  136587  136596  136605  136614      10
  136578  136572  136626  136629       3  136578  136572  136626  136632      11
  136578  136572 -136626  136632      12  136578  136572 -136626  136632      13
  136578  136572 -136626  136632       6  136578  136587  136596  136605      16
  136578  136587 -136596  136605      17  136578  136587 -136596  136605      18
  136572  136578  136587  136596      16  136572  136578 -136587  136596      17
  136572  136578 -136587  136596      18  136572  136626  136632  136638       2
  136566  136572  136578  136587      10  136566  136572  136626  136629       3
  136566  136572  136626  136632      21  136566  136572 -136626  136632      22
  136566  136572 -136626  136632      23  136566  136572 -136626  136632       6
  136650  136647  136653  136659       2  136647  136653  136659  136665       1
  136647  136653 -136659  136665       4  136647  136653 -136659  136665       5
  136647  136653 -136659  136665       6  136647  136653  136659  136683       7
  136647  136653 -136659  136683       8  136647  136653 -136659  136683       9
  136647  136653 -136659  136683       6  136638  136647  136653  136659       2
  136632  136638  136647  136650       3  136632  136638  136647  136653      21
  136632  136638 -136647  136653      22  136632  136638 -136647  136653      23
  136632  136638 -136647  136653       6  136686  136683  136689  136695       2
  136683  136689  136695  136701       1  136683  136689 -136695  136701       4
  136683  136689 -136695  136701       5  136683  136689 -136695  136701       6
  136683  136689  136695  136749       7  136683  136689 -136695  136749       8
  136683  136689 -136695  136749       9  136683  136689 -136695  136749       6
  136674  136665  136659  136683      24  136674  136665 -136659  136683      25
  136674  136665 -136659  136683      26  136674  136665 -136659  136683      27
  136665  136659  136683  136686       3  136665  136659  136683  136689      11
  136665  136659 -136683  136689      12  136665  136659 -136683  136689      13
  136665  136659 -136683  136689       6  136659  136665  136674  136677       7
  136659  136665 -136674  136677      28  136659  136665 -136674  136677      29
  136659  136665 -136674  136677      30  136659  136665  136674  136680       7
  136659  136665 -136674  136680      28  136659  136665 -136674  136680      29
  136659  136665 -136674  136680      30  136659  136683  136689  136695       2
  136653  136659  136665  136674      31  136653  136659 -136665  136674      32
  136653  136659 -136665  136674      26  136653  136659 -136665  136674      33
  136653  136659  136683  136686       3  136653  136659  136683  136689      21
  136653  136659 -136683  136689      22  136653  136659 -136683  136689      23
  136653  136659 -136683  136689       6  136752  136749  136755  136761       2
  136749  136755  136761  136767       1  136749  136755 -136761  136767       4
  136749  136755 -136761  136767       5  136749  136755 -136761  136767       6
  136749  136755  136761  136779       7  136749  136755 -136761  136779       8
  136749  136755 -136761  136779       9  136749  136755 -136761  136779       6
  136710  136701  136695  136749      10  136710  136719  136728  136737      10
  136701  136695  136749  136752       3  136701  136695  136749  136755      11
  136701  136695 -136749  136755      12  136701  136695 -136749  136755      13
  136701  136695 -136749  136755       6  136701  136710  136719  136728      16
  136701  136710 -136719  136728      17  136701  136710 -136719  136728      18
  136695  136701  136710  136719      16  136695  136701 -136710  136719      17
  136695  136701 -136710  136719      18  136695  136749  136755  136761       2
  136689  136695  136701  136710      10  136689  136695  136749  136752       3
  136689  136695  136749  136755      21  136689  136695 -136749  136755      22
  136689  136695 -136749  136755      23  136689  136695 -136749  136755       6
  136782  136779  136785  136791       2  136779  136785  136791  136797       1
  136779  136785 -136791  136797       4  136779  136785 -136791  136797       5
  136779  136785 -136791  136797       6  136779  136785  136791  136830       7
  136779  136785 -136791  136830       8  136779  136785 -136791  136830       9
  136779  136785 -136791  136830       6  136767  136761  136779  136782       3
  136767  136761  136779  136785      11  136767  136761 -136779  136785      12
  136767  136761 -136779  136785      13  136767  136761 -136779  136785       6
  136761  136779  136785  136791       2  136755  136761  136779  136782       3
  136755  136761  136779  136785      21  136755  136761 -136779  136785      22
  136755  136761 -136779  136785      23  136755  136761 -136779  136785       6
  136833  136830  136836  136842       2  136830  136836  136842  136848       1
  136830  136836 -136842  136848       4  136830  136836 -136842  136848       5
  136830  136836 -136842  136848       6  136830  136836  136842  136887       7
  136830  136836 -136842  136887       8  136830  136836 -136842  136887       9
  136830  136836 -136842  136887       6  136806  136797  136791  136830      64
  136806  136797 -136791  136830      65  136806  136797 -136791  136830      54
  136806  136797 -136791  136830      66  136797  136791  136830  136833       3
  136797  136791  136830  136836      11  136797  136791 -136830  136836      12
  136797  136791 -136830  136836      13  136797  136791 -136830  136836       6
  136797  136806  136815  136818       7  136797  136806  136815  136821      78
  136797  136806 -136815  136821      79  136797  136806 -136815  136821      80
  136797  136806 -136815  136821      81  136791  136797  136806  136815      82
  136791  136797 -136806  136815      83  136791  136797 -136806  136815      84
  136791  136797 -136806  136815      85  136791  136830  136836  136842       2
  136785  136791  136797  136806      75  136785  136791 -136797  136806      76
  136785  136791 -136797  136806      54  136785  136791 -136797  136806      77
  136785  136791  136830  136833       3  136785  136791  136830  136836      21
  136785  136791 -136830  136836      22  136785  136791 -136830  136836      23
  136785  136791 -136830  136836       6  136890  136887  136893  136899       2
  136887  136893  136899  136905       1  136887  136893 -136899  136905       4
  136887  136893 -136899  136905       5  136887  136893 -136899  136905       6
  136887  136893  136899  136932       7  136887  136893 -136899  136932       8
  136887  136893 -136899  136932       9  136887  136893 -136899  136932       6
  136866  136848  136842  136887     103  136866  136848 -136842  136887     104
  136866  136848 -136842  136887     105  136866  136848 -136842  136887     106
  136854  136848  136842  136887      34  136854  136848 -136842  136887      35
  136854  136848 -136842  136887      36  136854  136848 -136842  136887      37
  136854  136848  136866  136875     107  136854  136848 -136866  136875     108
  136854  136848 -136866  136875     109  136854  136848 -136866  136875     110
  136848  136842  136887  136890       3  136848  136842  136887  136893      11
  136848  136842 -136887  136893      12  136848  136842 -136887  136893      13
  136848  136842 -136887  136893       6  136842  136848  136866  136875     111
  136842  136848 -136866  136875     112  136842  136848 -136866  136875     109
  136842  136848 -136866  136875     113  136842  136887  136893  136899       2
  136836  136842  136848  136854      38  136836  136842 -136848  136854      39
  136836  136842 -136848  136854      36  136836  136842 -136848  136854      40
  136836  136842  136848  136866     114  136836  136842 -136848  136866     115
  136836  136842 -136848  136866     105  136836  136842 -136848  136866     116
  136836  136842  136887  136890       3  136836  136842  136887  136893      21
  136836  136842 -136887  136893      22  136836  136842 -136887  136893      23
  136836  136842 -136887  136893       6  136935  136932  136938  136944       2
  136932  136938  136944  136950       1  136932  136938 -136944  136950       4
  136932  136938 -136944  136950       5  136932  136938 -136944  136950       6
  136932  136938  136944  136998       7  136932  136938 -136944  136998       8
  136932  136938 -136944  136998       9  136932  136938 -136944  136998       6
  136914  136905  136899  136932      64  136914  136905 -136899  136932      65
  136914  136905 -136899  136932      54  136914  136905 -136899  136932      66
  136905  136899  136932  136935       3  136905  136899  136932  136938      11
  136905  136899 -136932  136938      12  136905  136899 -136932  136938      13
  136905  136899 -136932  136938       6  136905  136914  136923  136926     117
  136905  136914 -136923  136926     118  136905  136914  136923  136929     117
  136905  136914 -136923  136929     118  136899  136905  136914  136923     119
  136899  136905 -136914  136923     120  136899  136905 -136914  136923     121
  136899  136905 -136914  136923     122  136899  136932  136938  136944       2
  136893  136899  136905  136914      75  136893  136899 -136905  136914      76
  136893  136899 -136905  136914      54  136893  136899 -136905  136914      77
  136893  136899  136932  136935       3  136893  136899  136932  136938      21
  136893  136899 -136932  136938      22  136893  136899 -136932  136938      23
  136893  136899 -136932  136938       6  137001  136998  137004  137010       2
  136998  137004  137010  137016       1  136998  137004 -137010  137016       4
  136998  137004 -137010  137016       5  136998  137004 -137010  137016       6
  136998  137004  137010  137070       7  136998  137004 -137010  137070       8
  136998  137004 -137010  137070       9  136998  137004 -137010  137070       6
  136959  136950  136944  136998      10  136959  136968  136977  136986      10
  136950  136944  136998  137001       3  136950  136944  136998  137004      11
  136950  136944 -136998  137004      12  136950  136944 -136998  137004      13
  136950  136944 -136998  137004       6  136950  136959  136968  136977      16
  136950  136959 -136968  136977      17  136950  136959 -136968  136977      18
  136944  136950  136959  136968      16  136944  136950 -136959  136968      17
  136944  136950 -136959  136968      18  136944  136998  137004  137010       2
  136938  136944  136950  136959      10  136938  136944  136998  137001       3
  136938  136944  136998  137004      21  136938  136944 -136998  137004      22
  136938  136944 -136998  137004      23  136938  136944 -136998  137004       6
  137073  137070  137076  137082       2  137070  137076  137082  137088       1
  137070  137076 -137082  137088       4  137070  137076 -137082  137088       5
  137070  137076 -137082  137088       6  137070  137076  137082  137127       7
  137070  137076 -137082  137127       8  137070  137076 -137082  137127       9
  137070  137076 -137082  137127       6  137034  137043  137049  137052      51
  137034  137043 -137049  137052       6  137034  137043  137049  137061      51
  137034  137043 -137049  137061       6  137025  137016  137010  137070      10
  137025  137034  137043  137049       7  137025  137034 -137043  137049      29
  137016  137010  137070  137073       3  137016  137010  137070  137076      11
  137016  137010 -137070  137076      12  137016  137010 -137070  137076      13
  137016  137010 -137070  137076       6  137016  137025  137034  137043      10
  137010  137016  137025  137034      16  137010  137016 -137025  137034      17
  137010  137016 -137025  137034      18  137010  137070  137076  137082       2
  137004  137010  137016  137025      10  137004  137010  137070  137073       3
  137004  137010  137070  137076      21  137004  137010 -137070  137076      22
  137004  137010 -137070  137076      23  137004  137010 -137070  137076       6
  137130  137127  137133  137139       2  137127  137133  137139  137145       1
  137127  137133 -137139  137145       4  137127  137133 -137139  137145       5
  137127  137133 -137139  137145       6  137127  137133  137139  137178       7
  137127  137133 -137139  137178       8  137127  137133 -137139  137178       9
  137127  137133 -137139  137178       6  137106  137088  137082  137127     103
  137106  137088 -137082  137127     104  137106  137088 -137082  137127     105
  137106  137088 -137082  137127     106  137094  137088  137082  137127      34
  137094  137088 -137082  137127      35  137094  137088 -137082  137127      36
  137094  137088 -137082  137127      37  137094  137088  137106  137115     107
  137094  137088 -137106  137115     108  137094  137088 -137106  137115     109
  137094  137088 -137106  137115     110  137088  137082  137127  137130       3
  137088  137082  137127  137133      11  137088  137082 -137127  137133      12
  137088  137082 -137127  137133      13  137088  137082 -137127  137133       6
  137082  137088  137106  137115     111  137082  137088 -137106  137115     112
  137082  137088 -137106  137115     109  137082  137088 -137106  137115     113
  137082  137127  137133  137139       2  137076  137082  137088  137094      38
  137076  137082 -137088  137094      39  137076  137082 -137088  137094      36
  137076  137082 -137088  137094      40  137076  137082  137088  137106     114
  137076  137082 -137088  137106     115  137076  137082 -137088  137106     105
  137076  137082 -137088  137106     116  137076  137082  137127  137130       3
  137076  137082  137127  137133      21  137076  137082 -137127  137133      22
  137076  137082 -137127  137133      23  137076  137082 -137127  137133       6
  137181  137178  137184  137190       2  137178  137184  137190  137196       1
  137178  137184 -137190  137196       4  137178  137184 -137190  137196       5
  137178  137184 -137190  137196       6  137178  137184  137190  137223       7
  137178  137184 -137190  137223       8  137178  137184 -137190  137223       9
  137178  137184 -137190  137223       6  137154  137145  137139  137178      64
  137154  137145 -137139  137178      65  137154  137145 -137139  137178      54
  137154  137145 -137139  137178      66  137145  137139  137178  137181       3
  137145  137139  137178  137184      11  137145  137139 -137178  137184      12
  137145  137139 -137178  137184      13  137145  137139 -137178  137184       6
  137145  137154  137163  137166       7  137145  137154  137163  137169      78
  137145  137154 -137163  137169      79  137145  137154 -137163  137169      80
  137145  137154 -137163  137169      81  137139  137145  137154  137163      82
  137139  137145 -137154  137163      83  137139  137145 -137154  137163      84
  137139  137145 -137154  137163      85  137139  137178  137184  137190       2
  137133  137139  137145  137154      75  137133  137139 -137145  137154      76
  137133  137139 -137145  137154      54  137133  137139 -137145  137154      77
  137133  137139  137178  137181       3  137133  137139  137178  137184      21
  137133  137139 -137178  137184      22  137133  137139 -137178  137184      23
  137133  137139 -137178  137184       6  137226  137223  137229  137235       2
  137223  137229  137235  137241       1  137223  137229 -137235  137241       4
  137223  137229 -137235  137241       5  137223  137229 -137235  137241       6
  137223  137229  137235  137280       7  137223  137229 -137235  137280       8
  137223  137229 -137235  137280       9  137223  137229 -137235  137280       6
  137205  137196  137190  137223      64  137205  137196 -137190  137223      65
  137205  137196 -137190  137223      54  137205  137196 -137190  137223      66
  137196  137190  137223  137226       3  137196  137190  137223  137229      11
  137196  137190 -137223  137229      12  137196  137190 -137223  137229      13
  137196  137190 -137223  137229       6  137196  137205  137214  137217     117
  137196  137205 -137214  137217     118  137196  137205  137214  137220     117
  137196  137205 -137214  137220     118  137190  137196  137205  137214     119
  137190  137196 -137205  137214     120  137190  137196 -137205  137214     121
  137190  137196 -137205  137214     122  137190  137223  137229  137235       2
  137184  137190  137196  137205      75  137184  137190 -137196  137205      76
  137184  137190 -137196  137205      54  137184  137190 -137196  137205      77
  137184  137190  137223  137226       3  137184  137190  137223  137229      21
  137184  137190 -137223  137229      22  137184  137190 -137223  137229      23
  137184  137190 -137223  137229       6  137283  137280  137286  137292       2
  137280  137286  137292  137298       1  137280  137286 -137292  137298       4
  137280  137286 -137292  137298       5  137280  137286 -137292  137298       6
  137280  137286  137292  137337       7  137280  137286 -137292  137337       8
  137280  137286 -137292  137337       9  137280  137286 -137292  137337       6
  137259  137241  137235  137280     103  137259  137241 -137235  137280     104
  137259  137241 -137235  137280     105  137259  137241 -137235  137280     106
  137247  137241  137235  137280      34  137247  137241 -137235  137280      35
  137247  137241 -137235  137280      36  137247  137241 -137235  137280      37
  137247  137241  137259  137268     107  137247  137241 -137259  137268     108
  137247  137241 -137259  137268     109  137247  137241 -137259  137268     110
  137241  137235  137280  137283       3  137241  137235  137280  137286      11
  137241  137235 -137280  137286      12  137241  137235 -137280  137286      13
  137241  137235 -137280  137286       6  137235  137241  137259  137268     111
  137235  137241 -137259  137268     112  137235  137241 -137259  137268     109
  137235  137241 -137259  137268     113  137235  137280  137286  137292       2
  137229  137235  137241  137247      38  137229  137235 -137241  137247      39
  137229  137235 -137241  137247      36  137229  137235 -137241  137247      40
  137229  137235  137241  137259     114  137229  137235 -137241  137259     115
  137229  137235 -137241  137259     105  137229  137235 -137241  137259     116
  137229  137235  137280  137283       3  137229  137235  137280  137286      21
  137229  137235 -137280  137286      22  137229  137235 -137280  137286      23
  137229  137235 -137280  137286       6  137340  137337  137343  137349       2
  137337  137343  137349  137355       1  137337  137343 -137349  137355       4
  137337  137343 -137349  137355       5  137337  137343 -137349  137355       6
  137337  137343  137349  137382       7  137337  137343 -137349  137382       8
  137337  137343 -137349  137382       9  137337  137343 -137349  137382       6
  137316  137298  137292  137337     103  137316  137298 -137292  137337     104
  137316  137298 -137292  137337     105  137316  137298 -137292  137337     106
  137304  137298  137292  137337      34  137304  137298 -137292  137337      35
  137304  137298 -137292  137337      36  137304  137298 -137292  137337      37
  137304  137298  137316  137325     107  137304  137298 -137316  137325     108
  137304  137298 -137316  137325     109  137304  137298 -137316  137325     110
  137298  137292  137337  137340       3  137298  137292  137337  137343      11
  137298  137292 -137337  137343      12  137298  137292 -137337  137343      13
  137298  137292 -137337  137343       6  137292  137298  137316  137325     111
  137292  137298 -137316  137325     112  137292  137298 -137316  137325     109
  137292  137298 -137316  137325     113  137292  137337  137343  137349       2
  137286  137292  137298  137304      38  137286  137292 -137298  137304      39
  137286  137292 -137298  137304      36  137286  137292 -137298  137304      40
  137286  137292  137298  137316     114  137286  137292 -137298  137316     115
  137286  137292 -137298  137316     105  137286  137292 -137298  137316     116
  137286  137292  137337  137340       3  137286  137292  137337  137343      21
  137286  137292 -137337  137343      22  137286  137292 -137337  137343      23
  137286  137292 -137337  137343       6  137385  137382  137388  137394       2
  137382  137388  137394  137400       1  137382  137388 -137394  137400       4
  137382  137388 -137394  137400       5  137382  137388 -137394  137400       6
  137382  137388  137394  137433       7  137382  137388 -137394  137433       8
  137382  137388 -137394  137433       9  137382  137388 -137394  137433       6
  137364  137355  137349  137382      64  137364  137355 -137349  137382      65
  137364  137355 -137349  137382      54  137364  137355 -137349  137382      66
  137355  137349  137382  137385       3  137355  137349  137382  137388      11
  137355  137349 -137382  137388      12  137355  137349 -137382  137388      13
  137355  137349 -137382  137388       6  137355  137364  137373  137376     117
  137355  137364 -137373  137376     118  137355  137364  137373  137379     117
  137355  137364 -137373  137379     118  137349  137355  137364  137373     119
  137349  137355 -137364  137373     120  137349  137355 -137364  137373     121
  137349  137355 -137364  137373     122  137349  137382  137388  137394       2
  137343  137349  137355  137364      75  137343  137349 -137355  137364      76
  137343  137349 -137355  137364      54  137343  137349 -137355  137364      77
  137343  137349  137382  137385       3  137343  137349  137382  137388      21
  137343  137349 -137382  137388      22  137343  137349 -137382  137388      23
  137343  137349 -137382  137388       6  137436  137433  137439  137445       2
  137433  137439  137445  137451       1  137433  137439 -137445  137451       4
  137433  137439 -137445  137451       5  137433  137439 -137445  137451       6
  137433  137439  137445  137490       7  137433  137439 -137445  137490       8
  137433  137439 -137445  137490       9  137433  137439 -137445  137490       6
  137409  137400  137394  137433      64  137409  137400 -137394  137433      65
  137409  137400 -137394  137433      54  137409  137400 -137394  137433      66
  137400  137394  137433  137436       3  137400  137394  137433  137439      11
  137400  137394 -137433  137439      12  137400  137394 -137433  137439      13
  137400  137394 -137433  137439       6  137400  137409  137418  137421       7
  137400  137409  137418  137424      78  137400  137409 -137418  137424      79
  137400  137409 -137418  137424      80  137400  137409 -137418  137424      81
  137394  137400  137409  137418      82  137394  137400 -137409  137418      83
  137394  137400 -137409  137418      84  137394  137400 -137409  137418      85
  137394  137433  137439  137445       2  137388  137394  137400  137409      75
  137388  137394 -137400  137409      76  137388  137394 -137400  137409      54
  137388  137394 -137400  137409      77  137388  137394  137433  137436       3
  137388  137394  137433  137439      21  137388  137394 -137433  137439      22
  137388  137394 -137433  137439      23  137388  137394 -137433  137439       6
  137493  137490  137496  137502       2  137490  137496  137502  137508       1
  137490  137496 -137502  137508       4  137490  137496 -137502  137508       5
  137490  137496 -137502  137508       6  137490  137496  137502  137526       7
  137490  137496 -137502  137526       8  137490  137496 -137502  137526       9
  137490  137496 -137502  137526       6  137460  137451  137445  137490      52
  137460  137451 -137445  137490      53  137460  137451 -137445  137490      54
  137460  137451 -137445  137490      55  137451  137445  137490  137493       3
  137451  137445  137490  137496      11  137451  137445 -137490  137496      12
  137451  137445 -137490  137496      13  137451  137445 -137490  137496       6
  137445  137451  137460  137466      56  137445  137451 -137460  137466      57
  137445  137451 -137460  137466      58  137445  137451 -137460  137466      59
  137445  137451  137460  137478      56  137445  137451 -137460  137478      57
  137445  137451 -137460  137478      58  137445  137451 -137460  137478      59
  137445  137490  137496  137502       2  137439  137445  137451  137460      60
  137439  137445 -137451  137460      61  137439  137445 -137451  137460      54
  137439  137445 -137451  137460      62  137439  137445  137490  137493       3
  137439  137445  137490  137496      21  137439  137445 -137490  137496      22
  137439  137445 -137490  137496      23  137439  137445 -137490  137496       6
  137529  137526  137532  137538       2  137526  137532  137538  137544       1
  137526  137532 -137538  137544       4  137526  137532 -137538  137544       5
  137526  137532 -137538  137544       6  137526  137532  137538  137574       7
  137526  137532 -137538  137574       8  137526  137532 -137538  137574       9
  137526  137532 -137538  137574       6  137517  137508  137502  137526      24
  137517  137508 -137502  137526      25  137517  137508 -137502  137526      26
  137517  137508 -137502  137526      27  137508  137502  137526  137529       3
  137508  137502  137526  137532      11  137508  137502 -137526  137532      12
  137508  137502 -137526  137532      13  137508  137502 -137526  137532       6
  137502  137508  137517  137520       7  137502  137508 -137517  137520      28
  137502  137508 -137517  137520      29  137502  137508 -137517  137520      30
  137502  137508  137517  137523       7  137502  137508 -137517  137523      28
  137502  137508 -137517  137523      29  137502  137508 -137517  137523      30
  137502  137526  137532  137538       2  137496  137502  137508  137517      31
  137496  137502 -137508  137517      32  137496  137502 -137508  137517      26
  137496  137502 -137508  137517      33  137496  137502  137526  137529       3
  137496  137502  137526  137532      21  137496  137502 -137526  137532      22
  137496  137502 -137526  137532      23  137496  137502 -137526  137532       6
  137577  137574  137580  137586       2  137574  137580  137586  137592       1
  137574  137580 -137586  137592       4  137574  137580 -137586  137592       5
  137574  137580 -137586  137592       6  137574  137580  137586  137616       7
  137574  137580 -137586  137616       8  137574  137580 -137586  137616       9
  137574  137580 -137586  137616       6  137562  137544  137538  137574      34
  137562  137544 -137538  137574      35  137562  137544 -137538  137574      36
  137562  137544 -137538  137574      37  137550  137544  137538  137574      34
  137550  137544 -137538  137574      35  137550  137544 -137538  137574      36
  137550  137544 -137538  137574      37  137544  137538  137574  137577       3
  137544  137538  137574  137580      11  137544  137538 -137574  137580      12
  137544  137538 -137574  137580      13  137544  137538 -137574  137580       6
  137538  137574  137580  137586       2  137532  137538  137544  137550      38
  137532  137538 -137544  137550      39  137532  137538 -137544  137550      36
  137532  137538 -137544  137550      40  137532  137538  137544  137562      38
  137532  137538 -137544  137562      39  137532  137538 -137544  137562      36
  137532  137538 -137544  137562      40  137532  137538  137574  137577       3
  137532  137538  137574  137580      21  137532  137538 -137574  137580      22
  137532  137538 -137574  137580      23  137532  137538 -137574  137580       6
  137619  137616  137622  137628       2  137616  137622  137628  137634       1
  137616  137622 -137628  137634       4  137616  137622 -137628  137634       5
  137616  137622 -137628  137634       6  137616  137622  137628  137658       7
  137616  137622 -137628  137658       8  137616  137622 -137628  137658       9
  137616  137622 -137628  137658       6  137610  137592  137586  137616      86
  137610  137592 -137586  137616      87  137610  137592 -137586  137616      88
  137610  137592 -137586  137616      89  137598  137592  137586  137616      34
  137598  137592 -137586  137616      35  137598  137592 -137586  137616      36
  137598  137592 -137586  137616      37  137592  137586  137616  137619       3
  137592  137586  137616  137622      11  137592  137586 -137616  137622      12
  137592  137586 -137616  137622      13  137592  137586 -137616  137622       6
  137586  137616  137622  137628       2  137580  137586  137592  137598      38
  137580  137586 -137592  137598      39  137580  137586 -137592  137598      36
  137580  137586 -137592  137598      40  137580  137586  137592  137610      99
  137580  137586 -137592  137610     100  137580  137586 -137592  137610      88
  137580  137586 -137592  137610     101  137580  137586  137616  137619       3
  137580  137586  137616  137622      21  137580  137586 -137616  137622      22
  137580  137586 -137616  137622      23  137580  137586 -137616  137622       6
  137661  137658  137664  137670       2  137658  137664  137670  137676       1
  137658  137664 -137670  137676       4  137658  137664 -137670  137676       5
  137658  137664 -137670  137676       6  137658  137664  137670  137691       7
  137658  137664 -137670  137691       8  137658  137664 -137670  137691       9
  137658  137664 -137670  137691       6  137652  137634  137628  137658      86
  137652  137634 -137628  137658      87  137652  137634 -137628  137658      88
  137652  137634 -137628  137658      89  137640  137634  137628  137658      34
  137640  137634 -137628  137658      35  137640  137634 -137628  137658      36
  137640  137634 -137628  137658      37  137634  137628  137658  137661       3
  137634  137628  137658  137664      11  137634  137628 -137658  137664      12
  137634  137628 -137658  137664      13  137634  137628 -137658  137664       6
  137628  137658  137664  137670       2  137622  137628  137634  137640      38
  137622  137628 -137634  137640      39  137622  137628 -137634  137640      36
  137622  137628 -137634  137640      40  137622  137628  137634  137652      99
  137622  137628 -137634  137652     100  137622  137628 -137634  137652      88
  137622  137628 -137634  137652     101  137622  137628  137658  137661       3
  137622  137628  137658  137664      21  137622  137628 -137658  137664      22
  137622  137628 -137658  137664      23  137622  137628 -137658  137664       6
  137694  137691  137697  137703       2  137691  137697  137703  137709       1
  137691  137697 -137703  137709       4  137691  137697 -137703  137709       5
  137691  137697 -137703  137709       6  137691  137697  137703  137736       7
  137691  137697 -137703  137736       8  137691  137697 -137703  137736       9
  137691  137697 -137703  137736       6  137685  137676  137670  137691     123
  137685  137676 -137670  137691     124  137685  137676 -137670  137691     125
  137685  137676 -137670  137691     126  137676  137670  137691  137694       3
  137676  137670  137691  137697      11  137676  137670 -137691  137697      12
  137676  137670 -137691  137697      13  137676  137670 -137691  137697       6
  137670  137691  137697  137703       2  137664  137670  137676  137685     131
  137664  137670 -137676  137685     132  137664  137670 -137676  137685     125
  137664  137670 -137676  137685     133  137664  137670  137691  137694       3
  137664  137670  137691  137697      21  137664  137670 -137691  137697      22
  137664  137670 -137691  137697      23  137664  137670 -137691  137697       6
  137739  137736  137742  137748       2  137736  137742  137748  137754       1
  137736  137742 -137748  137754       4  137736  137742 -137748  137754       5
  137736  137742 -137748  137754       6  137736  137742  137748  137799       7
  137736  137742 -137748  137799       8  137736  137742 -137748  137799       9
  137736  137742 -137748  137799       6  137718  137709  137703  137736      64
  137718  137709 -137703  137736      65  137718  137709 -137703  137736      54
  137718  137709 -137703  137736      66  137709  137703  137736  137739       3
  137709  137703  137736  137742      11  137709  137703 -137736  137742      12
  137709  137703 -137736  137742      13  137709  137703 -137736  137742       6
  137709  137718  137727  137730     117  137709  137718 -137727  137730     118
  137709  137718  137727  137733     117  137709  137718 -137727  137733     118
  137703  137709  137718  137727     119  137703  137709 -137718  137727     120
  137703  137709 -137718  137727     121  137703  137709 -137718  137727     122
  137703  137736  137742  137748       2  137697  137703  137709  137718      75
  137697  137703 -137709  137718      76  137697  137703 -137709  137718      54
  137697  137703 -137709  137718      77  137697  137703  137736  137739       3
  137697  137703  137736  137742      21  137697  137703 -137736  137742      22
  137697  137703 -137736  137742      23  137697  137703 -137736  137742       6
  137802  137799  137805  137811       2  137799  137805  137811  137817       1
  137799  137805 -137811  137817       4  137799  137805 -137811  137817       5
  137799  137805 -137811  137817       6  137799  137805  137811  137844       7
  137799  137805 -137811  137844       8  137799  137805 -137811  137844       9
  137799  137805 -137811  137844       6  137781  137778  137787  137793      41
  137772  137766  137763  137793      41  137772  137778 -137787  137793      41
  137766  137763  137793  137787      41  137766  137772  137778  137781      41
  137766  137772 -137778  137787      41  137763  137754  137748  137799      42
  137763  137754 -137748  137799      43  137763  137754 -137748  137799      44
  137763  137754 -137748  137799      45  137763  137766  137772  137778      41
  137763  137793 -137787  137778      41  137754  137748  137799  137802       3
  137754  137748  137799  137805      11  137754  137748 -137799  137805      12
  137754  137748 -137799  137805      13  137754  137748 -137799  137805       6
  137754  137763  137766  137772      41  137754  137763  137793  137787      41
  137748  137754  137763  137766       7  137748  137754 -137763  137766      46
  137748  137754 -137763  137766      29  137748  137754 -137763  137766      47
  137748  137754  137763  137793       7  137748  137754 -137763  137793      46
  137748  137754 -137763  137793      29  137748  137754 -137763  137793      47
  137748  137799  137805  137811       2  137742  137748  137754  137763      48
  137742  137748 -137754  137763      49  137742  137748 -137754  137763      44
  137742  137748 -137754  137763      50  137742  137748  137799  137802       3
  137742  137748  137799  137805      21  137742  137748 -137799  137805      22
  137742  137748 -137799  137805      23  137742  137748 -137799  137805       6
  137847  137844  137850  137856       2  137844  137850  137856  137862       1
  137844  137850 -137856  137862       4  137844  137850 -137856  137862       5
  137844  137850 -137856  137862       6  137844  137850  137856  137910       7
  137844  137850 -137856  137910       8  137844  137850 -137856  137910       9
  137844  137850 -137856  137910       6  137826  137817  137811  137844      64
  137826  137817 -137811  137844      65  137826  137817 -137811  137844      54
  137826  137817 -137811  137844      66  137817  137811  137844  137847       3
  137817  137811  137844  137850      11  137817  137811 -137844  137850      12
  137817  137811 -137844  137850      13  137817  137811 -137844  137850       6
  137817  137826  137835  137838     117  137817  137826 -137835  137838     118
  137817  137826  137835  137841     117  137817  137826 -137835  137841     118
  137811  137817  137826  137835     119  137811  137817 -137826  137835     120
  137811  137817 -137826  137835     121  137811  137817 -137826  137835     122
  137811  137844  137850  137856       2  137805  137811  137817  137826      75
  137805  137811 -137817  137826      76  137805  137811 -137817  137826      54
  137805  137811 -137817  137826      77  137805  137811  137844  137847       3
  137805  137811  137844  137850      21  137805  137811 -137844  137850      22
  137805  137811 -137844  137850      23  137805  137811 -137844  137850       6
  137913  137910  137916  137922       2  137910  137916  137922  137928       1
  137910  137916 -137922  137928       4  137910  137916 -137922  137928       5
  137910  137916 -137922  137928       6  137910  137916  137922  137955       7
  137910  137916 -137922  137955       8  137910  137916 -137922  137955       9
  137910  137916 -137922  137955       6  137871  137862  137856  137910      10
  137871  137880  137889  137898      10  137862  137856  137910  137913       3
  137862  137856  137910  137916      11  137862  137856 -137910  137916      12
  137862  137856 -137910  137916      13  137862  137856 -137910  137916       6
  137862  137871  137880  137889      16  137862  137871 -137880  137889      17
  137862  137871 -137880  137889      18  137856  137862  137871  137880      16
  137856  137862 -137871  137880      17  137856  137862 -137871  137880      18
  137856  137910  137916  137922       2  137850  137856  137862  137871      10
  137850  137856  137910  137913       3  137850  137856  137910  137916      21
  137850  137856 -137910  137916      22  137850  137856 -137910  137916      23
  137850  137856 -137910  137916       6  137958  137955  137961  137967       2
  137955  137961  137967  137973       1  137955  137961 -137967  137973       4
  137955  137961 -137967  137973       5  137955  137961 -137967  137973       6
  137955  137961  137967  138021       7  137955  137961 -137967  138021       8
  137955  137961 -137967  138021       9  137955  137961 -137967  138021       6
  137937  137928  137922  137955      64  137937  137928 -137922  137955      65
  137937  137928 -137922  137955      54  137937  137928 -137922  137955      66
  137928  137922  137955  137958       3  137928  137922  137955  137961      11
  137928  137922 -137955  137961      12  137928  137922 -137955  137961      13
  137928  137922 -137955  137961       6  137928  137937  137946  137949     117
  137928  137937 -137946  137949     118  137928  137937  137946  137952     117
  137928  137937 -137946  137952     118  137922  137928  137937  137946     119
  137922  137928 -137937  137946     120  137922  137928 -137937  137946     121
  137922  137928 -137937  137946     122  137922  137955  137961  137967       2
  137916  137922  137928  137937      75  137916  137922 -137928  137937      76
  137916  137922 -137928  137937      54  137916  137922 -137928  137937      77
  137916  137922  137955  137958       3  137916  137922  137955  137961      21
  137916  137922 -137955  137961      22  137916  137922 -137955  137961      23
  137916  137922 -137955  137961       6  138024  138021  138027  138033       2
  138021  138027  138033  138039       1  138021  138027 -138033  138039       4
  138021  138027 -138033  138039       5  138021  138027 -138033  138039       6
  138021  138027  138033  138078       7  138021  138027 -138033  138078       8
  138021  138027 -138033  138078       9  138021  138027 -138033  138078       6
  137982  137973  137967  138021      10  137982  137991  138000  138009      10
  137973  137967  138021  138024       3  137973  137967  138021  138027      11
  137973  137967 -138021  138027      12  137973  137967 -138021  138027      13
  137973  137967 -138021  138027       6  137973  137982  137991  138000      16
  137973  137982 -137991  138000      17  137973  137982 -137991  138000      18
  137967  137973  137982  137991      16  137967  137973 -137982  137991      17
  137967  137973 -137982  137991      18  137967  138021  138027  138033       2
  137961  137967  137973  137982      10  137961  137967  138021  138024       3
  137961  137967  138021  138027      21  137961  137967 -138021  138027      22
  137961  137967 -138021  138027      23  137961  137967 -138021  138027       6
  138081  138078  138084  138090       2  138078  138084  138090  138096       1
  138078  138084 -138090  138096       4  138078  138084 -138090  138096       5
  138078  138084 -138090  138096       6  138078  138084  138090  138120       7
  138078  138084 -138090  138120       8  138078  138084 -138090  138120       9
  138078  138084 -138090  138120       6  138048  138039  138033  138078      52
  138048  138039 -138033  138078      53  138048  138039 -138033  138078      54
  138048  138039 -138033  138078      55  138039  138033  138078  138081       3
  138039  138033  138078  138084      11  138039  138033 -138078  138084      12
  138039  138033 -138078  138084      13  138039  138033 -138078  138084       6
  138033  138039  138048  138054      56  138033  138039 -138048  138054      57
  138033  138039 -138048  138054      58  138033  138039 -138048  138054      59
  138033  138039  138048  138066      56  138033  138039 -138048  138066      57
  138033  138039 -138048  138066      58  138033  138039 -138048  138066      59
  138033  138078  138084  138090       2  138027  138033  138039  138048      60
  138027  138033 -138039  138048      61  138027  138033 -138039  138048      54
  138027  138033 -138039  138048      62  138027  138033  138078  138081       3
  138027  138033  138078  138084      21  138027  138033 -138078  138084      22
  138027  138033 -138078  138084      23  138027  138033 -138078  138084       6
  138123  138120  138126  138132       2  138120  138126  138132  138138       1
  138120  138126 -138132  138138       4  138120  138126 -138132  138138       5
  138120  138126 -138132  138138       6  138120  138126  138132  138165       7
  138120  138126 -138132  138165       8  138120  138126 -138132  138165       9
  138120  138126 -138132  138165       6  138105  138096  138090  138120     153
  138105  138096 -138090  138120     154  138105  138096 -138090  138120     155
  138105  138096 -138090  138120     156  138096  138090  138120  138123       3
  138096  138090  138120  138126      11  138096  138090 -138120  138126      12
  138096  138090 -138120  138126      13  138096  138090 -138120  138126       6
  138090  138096  138105  138108       7  138090  138096  138105  138111     157
  138090  138096 -138105  138111     158  138090  138096 -138105  138111     159
  138090  138096 -138105  138111     160  138090  138120  138126  138132       2
  138084  138090  138096  138105     161  138084  138090 -138096  138105     162
  138084  138090 -138096  138105     155  138084  138090 -138096  138105     163
  138084  138090  138120  138123       3  138084  138090  138120  138126      21
  138084  138090 -138120  138126      22  138084  138090 -138120  138126      23
  138084  138090 -138120  138126       6  138168  138165  138171  138177       2
  138165  138171  138177  138183       1  138165  138171 -138177  138183       4
  138165  138171 -138177  138183       5  138165  138171 -138177  138183       6
  138165  138171  138177  138237       7  138165  138171 -138177  138237       8
  138165  138171 -138177  138237       9  138165  138171 -138177  138237       6
  138147  138138  138132  138165      64  138147  138138 -138132  138165      65
  138147  138138 -138132  138165      54  138147  138138 -138132  138165      66
  138138  138132  138165  138168       3  138138  138132  138165  138171      11
  138138  138132 -138165  138171      12  138138  138132 -138165  138171      13
  138138  138132 -138165  138171       6  138138  138147  138156  138159     117
  138138  138147 -138156  138159     118  138138  138147  138156  138162     117
  138138  138147 -138156  138162     118  138132  138138  138147  138156     119
  138132  138138 -138147  138156     120  138132  138138 -138147  138156     121
  138132  138138 -138147  138156     122  138132  138165  138171  138177       2
  138126  138132  138138  138147      75  138126  138132 -138138  138147      76
  138126  138132 -138138  138147      54  138126  138132 -138138  138147      77
  138126  138132  138165  138168       3  138126  138132  138165  138171      21
  138126  138132 -138165  138171      22  138126  138132 -138165  138171      23
  138126  138132 -138165  138171       6  138240  138237  138243  138249       2
  138237  138243  138249  138255       1  138237  138243 -138249  138255       4
  138237  138243 -138249  138255       5  138237  138243 -138249  138255       6
  138237  138243  138249  138294       7  138237  138243 -138249  138294       8
  138237  138243 -138249  138294       9  138237  138243 -138249  138294       6
  138201  138210  138216  138219      51  138201  138210 -138216  138219       6
  138201  138210  138216  138228      51  138201  138210 -138216  138228       6
  138192  138183  138177  138237      10  138192  138201  138210  138216       7
  138192  138201 -138210  138216      29  138183  138177  138237  138240       3
  138183  138177  138237  138243      11  138183  138177 -138237  138243      12
  138183  138177 -138237  138243      13  138183  138177 -138237  138243       6
  138183  138192  138201  138210      10  138177  138183  138192  138201      16
  138177  138183 -138192  138201      17  138177  138183 -138192  138201      18
  138177  138237  138243  138249       2  138171  138177  138183  138192      10
  138171  138177  138237  138240       3  138171  138177  138237  138243      21
  138171  138177 -138237  138243      22  138171  138177 -138237  138243      23
  138171  138177 -138237  138243       6  138297  138294  138300  138306       2
  138294  138300  138306  138312       1  138294  138300 -138306  138312       4
  138294  138300 -138306  138312       5  138294  138300 -138306  138312       6
  138294  138300  138306  138324       7  138294  138300 -138306  138324       8
  138294  138300 -138306  138324       9  138294  138300 -138306  138324       6
  138264  138255  138249  138294      52  138264  138255 -138249  138294      53
  138264  138255 -138249  138294      54  138264  138255 -138249  138294      55
  138255  138249  138294  138297       3  138255  138249  138294  138300      11
  138255  138249 -138294  138300      12  138255  138249 -138294  138300      13
  138255  138249 -138294  138300       6  138249  138255  138264  138270      56
  138249  138255 -138264  138270      57  138249  138255 -138264  138270      58
  138249  138255 -138264  138270      59  138249  138255  138264  138282      56
  138249  138255 -138264  138282      57  138249  138255 -138264  138282      58
  138249  138255 -138264  138282      59  138249  138294  138300  138306       2
  138243  138249  138255  138264      60  138243  138249 -138255  138264      61
  138243  138249 -138255  138264      54  138243  138249 -138255  138264      62
  138243  138249  138294  138297       3  138243  138249  138294  138300      21
  138243  138249 -138294  138300      22  138243  138249 -138294  138300      23
  138243  138249 -138294  138300       6  138327  138324  138330  138336       2
  138324  138330  138336  138342       1  138324  138330 -138336  138342       4
  138324  138330 -138336  138342       5  138324  138330 -138336  138342       6
  138324  138330  138336  138390       7  138324  138330 -138336  138390       8
  138324  138330 -138336  138390       9  138324  138330 -138336  138390       6
  138312  138306  138324  138327       3  138312  138306  138324  138330      11
  138312  138306 -138324  138330      12  138312  138306 -138324  138330      13
  138312  138306 -138324  138330       6  138306  138324  138330  138336       2
  138300  138306  138324  138327       3  138300  138306  138324  138330      21
  138300  138306 -138324  138330      22  138300  138306 -138324  138330      23
  138300  138306 -138324  138330       6  138393  138390  138396  138402       2
  138390  138396  138402  138408       1  138390  138396 -138402  138408       4
  138390  138396 -138402  138408       5  138390  138396 -138402  138408       6
  138390  138396  138402  138447       7  138390  138396 -138402  138447       8
  138390  138396 -138402  138447       9  138390  138396 -138402  138447       6
  138351  138342  138336  138390      10  138351  138360  138369  138378      10
  138342  138336  138390  138393       3  138342  138336  138390  138396      11
  138342  138336 -138390  138396      12  138342  138336 -138390  138396      13
  138342  138336 -138390  138396       6  138342  138351  138360  138369      16
  138342  138351 -138360  138369      17  138342  138351 -138360  138369      18
  138336  138342  138351  138360      16  138336  138342 -138351  138360      17
  138336  138342 -138351  138360      18  138336  138390  138396  138402       2
  138330  138336  138342  138351      10  138330  138336  138390  138393       3
  138330  138336  138390  138396      21  138330  138336 -138390  138396      22
  138330  138336 -138390  138396      23  138330  138336 -138390  138396       6
  138450  138447  138453  138459       2  138447  138453  138459  138465       1
  138447  138453 -138459  138465       4  138447  138453 -138459  138465       5
  138447  138453 -138459  138465       6  138447  138453  138459  138480       7
  138447  138453 -138459  138480       8  138447  138453 -138459  138480       9
  138447  138453 -138459  138480       6  138417  138408  138402  138447      52
  138417  138408 -138402  138447      53  138417  138408 -138402  138447      54
  138417  138408 -138402  138447      55  138408  138402  138447  138450       3
  138408  138402  138447  138453      11  138408  138402 -138447  138453      12
  138408  138402 -138447  138453      13  138408  138402 -138447  138453       6
  138402  138408  138417  138423      56  138402  138408 -138417  138423      57
  138402  138408 -138417  138423      58  138402  138408 -138417  138423      59
  138402  138408  138417  138435      56  138402  138408 -138417  138435      57
  138402  138408 -138417  138435      58  138402  138408 -138417  138435      59
  138402  138447  138453  138459       2  138396  138402  138408  138417      60
  138396  138402 -138408  138417      61  138396  138402 -138408  138417      54
  138396  138402 -138408  138417      62  138396  138402  138447  138450       3
  138396  138402  138447  138453      21  138396  138402 -138447  138453      22
  138396  138402 -138447  138453      23  138396  138402 -138447  138453       6
  138483  138480  138486  138492       2  138480  138486  138492  138498       1
  138480  138486 -138492  138498       4  138480  138486 -138492  138498       5
  138480  138486 -138492  138498       6  138480  138486  138492  138516       7
  138480  138486 -138492  138516       8  138480  138486 -138492  138516       9
  138480  138486 -138492  138516       6  138474  138465  138459  138480     123
  138474  138465 -138459  138480     124  138474  138465 -138459  138480     125
  138474  138465 -138459  138480     126  138465  138459  138480  138483       3
  138465  138459  138480  138486      11  138465  138459 -138480  138486      12
  138465  138459 -138480  138486      13  138465  138459 -138480  138486       6
  138459  138480  138486  138492       2  138453  138459  138465  138474     131
  138453  138459 -138465  138474     132  138453  138459 -138465  138474     125
  138453  138459 -138465  138474     133  138453  138459  138480  138483       3
  138453  138459  138480  138486      21  138453  138459 -138480  138486      22
  138453  138459 -138480  138486      23  138453  138459 -138480  138486       6
  138519  138516  138522  138528       2  138516  138522  138528  138537       7
  138516  138522 -138528  138537       8  138516  138522 -138528  138537       9
  138516  138522 -138528  138537       6  138507  138498  138492  138516      24
  138507  138498 -138492  138516      25  138507  138498 -138492  138516      26
  138507  138498 -138492  138516      27  138498  138492  138516  138519       3
  138498  138492  138516  138522      11  138498  138492 -138516  138522      12
  138498  138492 -138516  138522      13  138498  138492 -138516  138522       6
  138492  138498  138507  138510       7  138492  138498 -138507  138510      28
  138492  138498 -138507  138510      29  138492  138498 -138507  138510      30
  138492  138498  138507  138513       7  138492  138498 -138507  138513      28
  138492  138498 -138507  138513      29  138492  138498 -138507  138513      30
  138492  138516  138522  138528       2  138486  138492  138498  138507      31
  138486  138492 -138498  138507      32  138486  138492 -138498  138507      26
  138486  138492 -138498  138507      33  138486  138492  138516  138519       3
  138486  138492  138516  138522      21  138486  138492 -138516  138522      22
  138486  138492 -138516  138522      23  138486  138492 -138516  138522       6
  138540  138537  138543  138549       2  138537  138543  138549  138555       1
  138537  138543 -138549  138555       4  138537  138543 -138549  138555       5
  138537  138543 -138549  138555       6  138537  138543  138549  138585       7
  138537  138543 -138549  138585       8  138537  138543 -138549  138585       9
  138537  138543 -138549  138585       6  138528  138537  138543  138549       2
  138522  138528  138537  138540       3  138522  138528  138537  138543      21
  138522  138528 -138537  138543      22  138522  138528 -138537  138543      23
  138522  138528 -138537  138543       6  138588  138585  138591  138597       2
  138585  138591  138597  138603       1  138585  138591 -138597  138603       4
  138585  138591 -138597  138603       5  138585  138591 -138597  138603       6
  138585  138591  138597  138615       7  138585  138591 -138597  138615       8
  138585  138591 -138597  138615       9  138585  138591 -138597  138615       6
  138573  138555  138549  138585      34  138573  138555 -138549  138585      35
  138573  138555 -138549  138585      36  138573  138555 -138549  138585      37
  138561  138555  138549  138585      34  138561  138555 -138549  138585      35
  138561  138555 -138549  138585      36  138561  138555 -138549  138585      37
  138555  138549  138585  138588       3  138555  138549  138585  138591      11
  138555  138549 -138585  138591      12  138555  138549 -138585  138591      13
  138555  138549 -138585  138591       6  138549  138585  138591  138597       2
  138543  138549  138555  138561      38  138543  138549 -138555  138561      39
  138543  138549 -138555  138561      36  138543  138549 -138555  138561      40
  138543  138549  138555  138573      38  138543  138549 -138555  138573      39
  138543  138549 -138555  138573      36  138543  138549 -138555  138573      40
  138543  138549  138585  138588       3  138543  138549  138585  138591      21
  138543  138549 -138585  138591      22  138543  138549 -138585  138591      23
  138543  138549 -138585  138591       6  138618  138615  138621  138627       2
  138615  138621  138627  138633       1  138615  138621 -138627  138633       4
  138615  138621 -138627  138633       5  138615  138621 -138627  138633       6
  138615  138621  138627  138663       7  138615  138621 -138627  138663       8
  138615  138621 -138627  138663       9  138615  138621 -138627  138663       6
  138603  138597  138615  138618       3  138603  138597  138615  138621      11
  138603  138597 -138615  138621      12  138603  138597 -138615  138621      13
  138603  138597 -138615  138621       6  138597  138615  138621  138627       2
  138591  138597  138615  138618       3  138591  138597  138615  138621      21
  138591  138597 -138615  138621      22  138591  138597 -138615  138621      23
  138591  138597 -138615  138621       6  138666  138663  138669  138675       2
  138663  138669  138675  138681       1  138663  138669 -138675  138681       4
  138663  138669 -138675  138681       5  138663  138669 -138675  138681       6
  138663  138669  138675  138720       7  138663  138669 -138675  138720       8
  138663  138669 -138675  138720       9  138663  138669 -138675  138720       6
  138651  138633  138627  138663      34  138651  138633 -138627  138663      35
  138651  138633 -138627  138663      36  138651  138633 -138627  138663      37
  138639  138633  138627  138663      34  138639  138633 -138627  138663      35
  138639  138633 -138627  138663      36  138639  138633 -138627  138663      37
  138633  138627  138663  138666       3  138633  138627  138663  138669      11
  138633  138627 -138663  138669      12  138633  138627 -138663  138669      13
  138633  138627 -138663  138669       6  138627  138663  138669  138675       2
  138621  138627  138633  138639      38  138621  138627 -138633  138639      39
  138621  138627 -138633  138639      36  138621  138627 -138633  138639      40
  138621  138627  138633  138651      38  138621  138627 -138633  138651      39
  138621  138627 -138633  138651      36  138621  138627 -138633  138651      40
  138621  138627  138663  138666       3  138621  138627  138663  138669      21
  138621  138627 -138663  138669      22  138621  138627 -138663  138669      23
  138621  138627 -138663  138669       6  138723  138720  138726  138732       2
  138720  138726  138732  138738       1  138720  138726 -138732  138738       4
  138720  138726 -138732  138738       5  138720  138726 -138732  138738       6
  138720  138726  138732  138786       7  138720  138726 -138732  138786       8
  138720  138726 -138732  138786       9  138720  138726 -138732  138786       6
  138690  138681  138675  138720      52  138690  138681 -138675  138720      53
  138690  138681 -138675  138720      54  138690  138681 -138675  138720      55
  138681  138675  138720  138723       3  138681  138675  138720  138726      11
  138681  138675 -138720  138726      12  138681  138675 -138720  138726      13
  138681  138675 -138720  138726       6  138675  138681  138690  138696      56
  138675  138681 -138690  138696      57  138675  138681 -138690  138696      58
  138675  138681 -138690  138696      59  138675  138681  138690  138708      56
  138675  138681 -138690  138708      57  138675  138681 -138690  138708      58
  138675  138681 -138690  138708      59  138675  138720  138726  138732       2
  138669  138675  138681  138690      60  138669  138675 -138681  138690      61
  138669  138675 -138681  138690      54  138669  138675 -138681  138690      62
  138669  138675  138720  138723       3  138669  138675  138720  138726      21
  138669  138675 -138720  138726      22  138669  138675 -138720  138726      23
  138669  138675 -138720  138726       6  138789  138786  138792  138798       2
  138786  138792  138798  138804       1  138786  138792 -138798  138804       4
  138786  138792 -138798  138804       5  138786  138792 -138798  138804       6
  138786  138792  138798  138834       7  138786  138792 -138798  138834       8
  138786  138792 -138798  138834       9  138786  138792 -138798  138834       6
  138747  138738  138732  138786      10  138747  138756  138765  138774      10
  138738  138732  138786  138789       3  138738  138732  138786  138792      11
  138738  138732 -138786  138792      12  138738  138732 -138786  138792      13
  138738  138732 -138786  138792       6  138738  138747  138756  138765      16
  138738  138747 -138756  138765      17  138738  138747 -138756  138765      18
  138732  138738  138747  138756      16  138732  138738 -138747  138756      17
  138732  138738 -138747  138756      18  138732  138786  138792  138798       2
  138726  138732  138738  138747      10  138726  138732  138786  138789       3
  138726  138732  138786  138792      21  138726  138732 -138786  138792      22
  138726  138732 -138786  138792      23  138726  138732 -138786  138792       6
  138837  138834  138840  138846       2  138834  138840  138846  138855       7
  138834  138840 -138846  138855       8  138834  138840 -138846  138855       9
  138834  138840 -138846  138855       6  138822  138804  138798  138834      34
  138822  138804 -138798  138834      35  138822  138804 -138798  138834      36
  138822  138804 -138798  138834      37  138810  138804  138798  138834      34
  138810  138804 -138798  138834      35  138810  138804 -138798  138834      36
  138810  138804 -138798  138834      37  138804  138798  138834  138837       3
  138804  138798  138834  138840      11  138804  138798 -138834  138840      12
  138804  138798 -138834  138840      13  138804  138798 -138834  138840       6
  138798  138834  138840  138846       2  138792  138798  138804  138810      38
  138792  138798 -138804  138810      39  138792  138798 -138804  138810      36
  138792  138798 -138804  138810      40  138792  138798  138804  138822      38
  138792  138798 -138804  138822      39  138792  138798 -138804  138822      36
  138792  138798 -138804  138822      40  138792  138798  138834  138837       3
  138792  138798  138834  138840      21  138792  138798 -138834  138840      22
  138792  138798 -138834  138840      23  138792  138798 -138834  138840       6
  138858  138855  138861  138867       2  138855  138861  138867  138876       7
  138855  138861 -138867  138876       8  138855  138861 -138867  138876       9
  138855  138861 -138867  138876       6  138846  138855  138861  138867       2
  138840  138846  138855  138858       3  138840  138846  138855  138861      21
  138840  138846 -138855  138861      22  138840  138846 -138855  138861      23
  138840  138846 -138855  138861       6  138879  138876  138882  138888       2
  138876  138882  138888  138894       1  138876  138882 -138888  138894       4
  138876  138882 -138888  138894       5  138876  138882 -138888  138894       6
  138876  138882  138888  138918       7  138876  138882 -138888  138918       8
  138876  138882 -138888  138918       9  138876  138882 -138888  138918       6
  138867  138876  138882  138888       2  138861  138867  138876  138879       3
  138861  138867  138876  138882      21  138861  138867 -138876  138882      22
  138861  138867 -138876  138882      23  138861  138867 -138876  138882       6
  138921  138918  138924  138930       2  138918  138924  138930  138936       1
  138918  138924 -138930  138936       4  138918  138924 -138930  138936       5
  138918  138924 -138930  138936       6  138918  138924  138930  138951       7
  138918  138924 -138930  138951       8  138918  138924 -138930  138951       9
  138918  138924 -138930  138951       6  138912  138894  138888  138918      86
  138912  138894 -138888  138918      87  138912  138894 -138888  138918      88
  138912  138894 -138888  138918      89  138900  138894  138888  138918      34
  138900  138894 -138888  138918      35  138900  138894 -138888  138918      36
  138900  138894 -138888  138918      37  138894  138888  138918  138921       3
  138894  138888  138918  138924      11  138894  138888 -138918  138924      12
  138894  138888 -138918  138924      13  138894  138888 -138918  138924       6
  138888  138918  138924  138930       2  138882  138888  138894  138900      38
  138882  138888 -138894  138900      39  138882  138888 -138894  138900      36
  138882  138888 -138894  138900      40  138882  138888  138894  138912      99
  138882  138888 -138894  138912     100  138882  138888 -138894  138912      88
  138882  138888 -138894  138912     101  138882  138888  138918  138921       3
  138882  138888  138918  138924      21  138882  138888 -138918  138924      22
  138882  138888 -138918  138924      23  138882  138888 -138918  138924       6
  138954  138951  138957  138963       2  138951  138957  138963  138969       1
  138951  138957 -138963  138969       4  138951  138957 -138963  138969       5
  138951  138957 -138963  138969       6  138951  138957  138963  138987       7
  138951  138957 -138963  138987       8  138951  138957 -138963  138987       9
  138951  138957 -138963  138987       6  138945  138936  138930  138951     123
  138945  138936 -138930  138951     124  138945  138936 -138930  138951     125
  138945  138936 -138930  138951     126  138936  138930  138951  138954       3
  138936  138930  138951  138957      11  138936  138930 -138951  138957      12
  138936  138930 -138951  138957      13  138936  138930 -138951  138957       6
  138930  138951  138957  138963       2  138924  138930  138936  138945     131
  138924  138930 -138936  138945     132  138924  138930 -138936  138945     125
  138924  138930 -138936  138945     133  138924  138930  138951  138954       3
  138924  138930  138951  138957      21  138924  138930 -138951  138957      22
  138924  138930 -138951  138957      23  138924  138930 -138951  138957       6
  138990  138987  138993  138999       2  138987  138993  138999  139005       1
  138987  138993 -138999  139005       4  138987  138993 -138999  139005       5
  138987  138993 -138999  139005       6  138987  138993  138999  139035       7
  138987  138993 -138999  139035       8  138987  138993 -138999  139035       9
  138987  138993 -138999  139035       6  138978  138969  138963  138987      24
  138978  138969 -138963  138987      25  138978  138969 -138963  138987      26
  138978  138969 -138963  138987      27  138969  138963  138987  138990       3
  138969  138963  138987  138993      11  138969  138963 -138987  138993      12
  138969  138963 -138987  138993      13  138969  138963 -138987  138993       6
  138963  138969  138978  138981       7  138963  138969 -138978  138981      28
  138963  138969 -138978  138981      29  138963  138969 -138978  138981      30
  138963  138969  138978  138984       7  138963  138969 -138978  138984      28
  138963  138969 -138978  138984      29  138963  138969 -138978  138984      30
  138963  138987  138993  138999       2  138957  138963  138969  138978      31
  138957  138963 -138969  138978      32  138957  138963 -138969  138978      26
  138957  138963 -138969  138978      33  138957  138963  138987  138990       3
  138957  138963  138987  138993      21  138957  138963 -138987  138993      22
  138957  138963 -138987  138993      23  138957  138963 -138987  138993       6
  139038  139035  139041  139047       2  139035  139041  139047  139053       1
  139035  139041 -139047  139053       4  139035  139041 -139047  139053       5
  139035  139041 -139047  139053       6  139035  139041  139047  139080       7
  139035  139041 -139047  139080       8  139035  139041 -139047  139080       9
  139035  139041 -139047  139080       6  139023  139005  138999  139035      34
  139023  139005 -138999  139035      35  139023  139005 -138999  139035      36
  139023  139005 -138999  139035      37  139011  139005  138999  139035      34
  139011  139005 -138999  139035      35  139011  139005 -138999  139035      36
  139011  139005 -138999  139035      37  139005  138999  139035  139038       3
  139005  138999  139035  139041      11  139005  138999 -139035  139041      12
  139005  138999 -139035  139041      13  139005  138999 -139035  139041       6
  138999  139035  139041  139047       2  138993  138999  139005  139011      38
  138993  138999 -139005  139011      39  138993  138999 -139005  139011      36
  138993  138999 -139005  139011      40  138993  138999  139005  139023      38
  138993  138999 -139005  139023      39  138993  138999 -139005  139023      36
  138993  138999 -139005  139023      40  138993  138999  139035  139038       3
  138993  138999  139035  139041      21  138993  138999 -139035  139041      22
  138993  138999 -139035  139041      23  138993  138999 -139035  139041       6
  139083  139080  139086  139092       2  139080  139086  139092  139098       1
  139080  139086 -139092  139098       4  139080  139086 -139092  139098       5
  139080  139086 -139092  139098       6  139080  139086  139092  139128       7
  139080  139086 -139092  139128       8  139080  139086 -139092  139128       9
  139080  139086 -139092  139128       6  139062  139053  139047  139080      64
  139062  139053 -139047  139080      65  139062  139053 -139047  139080      54
  139062  139053 -139047  139080      66  139053  139047  139080  139083       3
  139053  139047  139080  139086      11  139053  139047 -139080  139086      12
  139053  139047 -139080  139086      13  139053  139047 -139080  139086       6
  139053  139062  139071  139074     117  139053  139062 -139071  139074     118
  139053  139062  139071  139077     117  139053  139062 -139071  139077     118
  139047  139053  139062  139071     119  139047  139053 -139062  139071     120
  139047  139053 -139062  139071     121  139047  139053 -139062  139071     122
  139047  139080  139086  139092       2  139041  139047  139053  139062      75
  139041  139047 -139053  139062      76  139041  139047 -139053  139062      54
  139041  139047 -139053  139062      77  139041  139047  139080  139083       3
  139041  139047  139080  139086      21  139041  139047 -139080  139086      22
  139041  139047 -139080  139086      23  139041  139047 -139080  139086       6
  139131  139128  139134  139140       2  139128  139134  139140  139146       1
  139128  139134 -139140  139146       4  139128  139134 -139140  139146       5
  139128  139134 -139140  139146       6  139128  139134  139140  139170       7
  139128  139134 -139140  139170       8  139128  139134 -139140  139170       9
  139128  139134 -139140  139170       6  139116  139098  139092  139128      34
  139116  139098 -139092  139128      35  139116  139098 -139092  139128      36
  139116  139098 -139092  139128      37  139104  139098  139092  139128      34
  139104  139098 -139092  139128      35  139104  139098 -139092  139128      36
  139104  139098 -139092  139128      37  139098  139092  139128  139131       3
  139098  139092  139128  139134      11  139098  139092 -139128  139134      12
  139098  139092 -139128  139134      13  139098  139092 -139128  139134       6
  139092  139128  139134  139140       2  139086  139092  139098  139104      38
  139086  139092 -139098  139104      39  139086  139092 -139098  139104      36
  139086  139092 -139098  139104      40  139086  139092  139098  139116      38
  139086  139092 -139098  139116      39  139086  139092 -139098  139116      36
  139086  139092 -139098  139116      40  139086  139092  139128  139131       3
  139086  139092  139128  139134      21  139086  139092 -139128  139134      22
  139086  139092 -139128  139134      23  139086  139092 -139128  139134       6
  139173  139170  139176  139182       2  139170  139176  139182  139188       1
  139170  139176 -139182  139188       4  139170  139176 -139182  139188       5
  139170  139176 -139182  139188       6  139170  139176  139182  139215       7
  139170  139176 -139182  139215       8  139170  139176 -139182  139215       9
  139170  139176 -139182  139215       6  139155  139146  139140  139170     153
  139155  139146 -139140  139170     154  139155  139146 -139140  139170     155
  139155  139146 -139140  139170     156  139146  139140  139170  139173       3
  139146  139140  139170  139176      11  139146  139140 -139170  139176      12
  139146  139140 -139170  139176      13  139146  139140 -139170  139176       6
  139140  139146  139155  139158       7  139140  139146  139155  139161     157
  139140  139146 -139155  139161     158  139140  139146 -139155  139161     159
  139140  139146 -139155  139161     160  139140  139170  139176  139182       2
  139134  139140  139146  139155     161  139134  139140 -139146  139155     162
  139134  139140 -139146  139155     155  139134  139140 -139146  139155     163
  139134  139140  139170  139173       3  139134  139140  139170  139176      21
  139134  139140 -139170  139176      22  139134  139140 -139170  139176      23
  139134  139140 -139170  139176       6  139218  139215  139221  139227       2
  139215  139221  139227  139233       1  139215  139221 -139227  139233       4
  139215  139221 -139227  139233       5  139215  139221 -139227  139233       6
  139215  139221  139227  139281       7  139215  139221 -139227  139281       8
  139215  139221 -139227  139281       9  139215  139221 -139227  139281       6
  139197  139188  139182  139215      64  139197  139188 -139182  139215      65
  139197  139188 -139182  139215      54  139197  139188 -139182  139215      66
  139188  139182  139215  139218       3  139188  139182  139215  139221      11
  139188  139182 -139215  139221      12  139188  139182 -139215  139221      13
  139188  139182 -139215  139221       6  139188  139197  139206  139209     117
  139188  139197 -139206  139209     118  139188  139197  139206  139212     117
  139188  139197 -139206  139212     118  139182  139188  139197  139206     119
  139182  139188 -139197  139206     120  139182  139188 -139197  139206     121
  139182  139188 -139197  139206     122  139182  139215  139221  139227       2
  139176  139182  139188  139197      75  139176  139182 -139188  139197      76
  139176  139182 -139188  139197      54  139176  139182 -139188  139197      77
  139176  139182  139215  139218       3  139176  139182  139215  139221      21
  139176  139182 -139215  139221      22  139176  139182 -139215  139221      23
  139176  139182 -139215  139221       6  139284  139281  139287  139293       2
  139281  139287  139293  139299       1  139281  139287 -139293  139299       4
  139281  139287 -139293  139299       5  139281  139287 -139293  139299       6
  139281  139287  139293  139347       7  139281  139287 -139293  139347       8
  139281  139287 -139293  139347       9  139281  139287 -139293  139347       6
  139242  139233  139227  139281      10  139242  139251  139260  139269      10
  139233  139227  139281  139284       3  139233  139227  139281  139287      11
  139233  139227 -139281  139287      12  139233  139227 -139281  139287      13
  139233  139227 -139281  139287       6  139233  139242  139251  139260      16
  139233  139242 -139251  139260      17  139233  139242 -139251  139260      18
  139227  139233  139242  139251      16  139227  139233 -139242  139251      17
  139227  139233 -139242  139251      18  139227  139281  139287  139293       2
  139221  139227  139233  139242      10  139221  139227  139281  139284       3
  139221  139227  139281  139287      21  139221  139227 -139281  139287      22
  139221  139227 -139281  139287      23  139221  139227 -139281  139287       6
  139350  139347  139353  139359       2  139347  139353  139359  139365       1
  139347  139353 -139359  139365       4  139347  139353 -139359  139365       5
  139347  139353 -139359  139365       6  139347  139353  139359  139383       7
  139347  139353 -139359  139383       8  139347  139353 -139359  139383       9
  139347  139353 -139359  139383       6  139308  139299  139293  139347      10
  139308  139317  139326  139335      10  139299  139293  139347  139350       3
  139299  139293  139347  139353      11  139299  139293 -139347  139353      12
  139299  139293 -139347  139353      13  139299  139293 -139347  139353       6
  139299  139308  139317  139326      16  139299  139308 -139317  139326      17
  139299  139308 -139317  139326      18  139293  139299  139308  139317      16
  139293  139299 -139308  139317      17  139293  139299 -139308  139317      18
  139293  139347  139353  139359       2  139287  139293  139299  139308      10
  139287  139293  139347  139350       3  139287  139293  139347  139353      21
  139287  139293 -139347  139353      22  139287  139293 -139347  139353      23
  139287  139293 -139347  139353       6  139386  139383  139389  139395       2
  139383  139389  139395  139401       1  139383  139389 -139395  139401       4
  139383  139389 -139395  139401       5  139383  139389 -139395  139401       6
  139383  139389  139395  139455       7  139383  139389 -139395  139455       8
  139383  139389 -139395  139455       9  139383  139389 -139395  139455       6
  139374  139365  139359  139383      24  139374  139365 -139359  139383      25
  139374  139365 -139359  139383      26  139374  139365 -139359  139383      27
  139365  139359  139383  139386       3  139365  139359  139383  139389      11
  139365  139359 -139383  139389      12  139365  139359 -139383  139389      13
  139365  139359 -139383  139389       6  139359  139365  139374  139377       7
  139359  139365 -139374  139377      28  139359  139365 -139374  139377      29
  139359  139365 -139374  139377      30  139359  139365  139374  139380       7
  139359  139365 -139374  139380      28  139359  139365 -139374  139380      29
  139359  139365 -139374  139380      30  139359  139383  139389  139395       2
  139353  139359  139365  139374      31  139353  139359 -139365  139374      32
  139353  139359 -139365  139374      26  139353  139359 -139365  139374      33
  139353  139359  139383  139386       3  139353  139359  139383  139389      21
  139353  139359 -139383  139389      22  139353  139359 -139383  139389      23
  139353  139359 -139383  139389       6  139458  139455  139461  139467       2
  139455  139461  139467  139473       1  139455  139461 -139467  139473       4
  139455  139461 -139467  139473       5  139455  139461 -139467  139473       6
  139455  139461  139467  139503       7  139455  139461 -139467  139503       8
  139455  139461 -139467  139503       9  139455  139461 -139467  139503       6
  139419  139428  139434  139437      51  139419  139428 -139434  139437       6
  139419  139428  139434  139446      51  139419  139428 -139434  139446       6
  139410  139401  139395  139455      10  139410  139419  139428  139434       7
  139410  139419 -139428  139434      29  139401  139395  139455  139458       3
  139401  139395  139455  139461      11  139401  139395 -139455  139461      12
  139401  139395 -139455  139461      13  139401  139395 -139455  139461       6
  139401  139410  139419  139428      10  139395  139401  139410  139419      16
  139395  139401 -139410  139419      17  139395  139401 -139410  139419      18
  139395  139455  139461  139467       2  139389  139395  139401  139410      10
  139389  139395  139455  139458       3  139389  139395  139455  139461      21
  139389  139395 -139455  139461      22  139389  139395 -139455  139461      23
  139389  139395 -139455  139461       6  139506  139503  139509  139515       2
  139503  139509  139515  139521       1  139503  139509 -139515  139521       4
  139503  139509 -139515  139521       5  139503  139509 -139515  139521       6
  139503  139509  139515  139545       7  139503  139509 -139515  139545       8
  139503  139509 -139515  139545       9  139503  139509 -139515  139545       6
  139491  139473  139467  139503      34  139491  139473 -139467  139503      35
  139491  139473 -139467  139503      36  139491  139473 -139467  139503      37
  139479  139473  139467  139503      34  139479  139473 -139467  139503      35
  139479  139473 -139467  139503      36  139479  139473 -139467  139503      37
  139473  139467  139503  139506       3  139473  139467  139503  139509      11
  139473  139467 -139503  139509      12  139473  139467 -139503  139509      13
  139473  139467 -139503  139509       6  139467  139503  139509  139515       2
  139461  139467  139473  139479      38  139461  139467 -139473  139479      39
  139461  139467 -139473  139479      36  139461  139467 -139473  139479      40
  139461  139467  139473  139491      38  139461  139467 -139473  139491      39
  139461  139467 -139473  139491      36  139461  139467 -139473  139491      40
  139461  139467  139503  139506       3  139461  139467  139503  139509      21
  139461  139467 -139503  139509      22  139461  139467 -139503  139509      23
  139461  139467 -139503  139509       6  139548  139545  139551  139557       2
  139545  139551  139557  139563       1  139545  139551 -139557  139563       4
  139545  139551 -139557  139563       5  139545  139551 -139557  139563       6
  139545  139551  139557  139584       7  139545  139551 -139557  139584       8
  139545  139551 -139557  139584       9  139545  139551 -139557  139584       6
  139539  139521  139515  139545      86  139539  139521 -139515  139545      87
  139539  139521 -139515  139545      88  139539  139521 -139515  139545      89
  139527  139521  139515  139545      34  139527  139521 -139515  139545      35
  139527  139521 -139515  139545      36  139527  139521 -139515  139545      37
  139521  139515  139545  139548       3  139521  139515  139545  139551      11
  139521  139515 -139545  139551      12  139521  139515 -139545  139551      13
  139521  139515 -139545  139551       6  139515  139545  139551  139557       2
  139509  139515  139521  139527      38  139509  139515 -139521  139527      39
  139509  139515 -139521  139527      36  139509  139515 -139521  139527      40
  139509  139515  139521  139539      99  139509  139515 -139521  139539     100
  139509  139515 -139521  139539      88  139509  139515 -139521  139539     101
  139509  139515  139545  139548       3  139509  139515  139545  139551      21
  139509  139515 -139545  139551      22  139509  139515 -139545  139551      23
  139509  139515 -139545  139551       6  139587  139584  139590  139596       2
  139584  139590  139596  139602       1  139584  139590 -139596  139602       4
  139584  139590 -139596  139602       5  139584  139590 -139596  139602       6
  139584  139590  139596  139614       7  139584  139590 -139596  139614       8
  139584  139590 -139596  139614       9  139584  139590 -139596  139614       6
  139572  139563  139557  139584     153  139572  139563 -139557  139584     154
  139572  139563 -139557  139584     155  139572  139563 -139557  139584     156
  139563  139557  139584  139587       3  139563  139557  139584  139590      11
  139563  139557 -139584  139590      12  139563  139557 -139584  139590      13
  139563  139557 -139584  139590       6  139557  139563  139572  139575       7
  139557  139563  139572  139578     195  139557  139563 -139572  139578     196
  139557  139563 -139572  139578     197  139557  139563 -139572  139578     198
  139557  139584  139590  139596       2  139551  139557  139563  139572     161
  139551  139557 -139563  139572     162  139551  139557 -139563  139572     155
  139551  139557 -139563  139572     163  139551  139557  139584  139587       3
  139551  139557  139584  139590      21  139551  139557 -139584  139590      22
  139551  139557 -139584  139590      23  139551  139557 -139584  139590       6
  139617  139614  139620  139626       2  139614  139620  139626  139632       1
  139614  139620 -139626  139632       4  139614  139620 -139626  139632       5
  139614  139620 -139626  139632       6  139614  139620  139626  139671       7
  139614  139620 -139626  139671       8  139614  139620 -139626  139671       9
  139614  139620 -139626  139671       6  139602  139596  139614  139617       3
  139602  139596  139614  139620      11  139602  139596 -139614  139620      12
  139602  139596 -139614  139620      13  139602  139596 -139614  139620       6
  139596  139614  139620  139626       2  139590  139596  139614  139617       3
  139590  139596  139614  139620      21  139590  139596 -139614  139620      22
  139590  139596 -139614  139620      23  139590  139596 -139614  139620       6
  139674  139671  139677  139683       2  139671  139677  139683  139689       1
  139671  139677 -139683  139689       4  139671  139677 -139683  139689       5
  139671  139677 -139683  139689       6  139671  139677  139683  139713       7
  139671  139677 -139683  139713       8  139671  139677 -139683  139713       9
  139671  139677 -139683  139713       6  139641  139632  139626  139671      52
  139641  139632 -139626  139671      53  139641  139632 -139626  139671      54
  139641  139632 -139626  139671      55  139632  139626  139671  139674       3
  139632  139626  139671  139677      11  139632  139626 -139671  139677      12
  139632  139626 -139671  139677      13  139632  139626 -139671  139677       6
  139626  139632  139641  139647      56  139626  139632 -139641  139647      57
  139626  139632 -139641  139647      58  139626  139632 -139641  139647      59
  139626  139632  139641  139659      56  139626  139632 -139641  139659      57
  139626  139632 -139641  139659      58  139626  139632 -139641  139659      59
  139626  139671  139677  139683       2  139620  139626  139632  139641      60
  139620  139626 -139632  139641      61  139620  139626 -139632  139641      54
  139620  139626 -139632  139641      62  139620  139626  139671  139674       3
  139620  139626  139671  139677      21  139620  139626 -139671  139677      22
  139620  139626 -139671  139677      23  139620  139626 -139671  139677       6
  139716  139713  139719  139725       2  139713  139719  139725  139731       1
  139713  139719 -139725  139731       4  139713  139719 -139725  139731       5
  139713  139719 -139725  139731       6  139713  139719  139725  139743       7
  139713  139719 -139725  139743       8  139713  139719 -139725  139743       9
  139713  139719 -139725  139743       6  139698  139689  139683  139713     153
  139698  139689 -139683  139713     154  139698  139689 -139683  139713     155
  139698  139689 -139683  139713     156  139689  139683  139713  139716       3
  139689  139683  139713  139719      11  139689  139683 -139713  139719      12
  139689  139683 -139713  139719      13  139689  139683 -139713  139719       6
  139683  139689  139698  139701       7  139683  139689  139698  139704     157
  139683  139689 -139698  139704     158  139683  139689 -139698  139704     159
  139683  139689 -139698  139704     160  139683  139713  139719  139725       2
  139677  139683  139689  139698     161  139677  139683 -139689  139698     162
  139677  139683 -139689  139698     155  139677  139683 -139689  139698     163
  139677  139683  139713  139716       3  139677  139683  139713  139719      21
  139677  139683 -139713  139719      22  139677  139683 -139713  139719      23
  139677  139683 -139713  139719       6  139746  139743  139749  139755       2
  139743  139749  139755  139761       1  139743  139749 -139755  139761       4
  139743  139749 -139755  139761       5  139743  139749 -139755  139761       6
  139743  139749  139755  139785       7  139743  139749 -139755  139785       8
  139743  139749 -139755  139785       9  139743  139749 -139755  139785       6
  139731  139725  139743  139746       3  139731  139725  139743  139749      11
  139731  139725 -139743  139749      12  139731  139725 -139743  139749      13
  139731  139725 -139743  139749       6  139725  139743  139749  139755       2
  139719  139725  139743  139746       3  139719  139725  139743  139749      21
  139719  139725 -139743  139749      22  139719  139725 -139743  139749      23
  139719  139725 -139743  139749       6  139788  139785  139791  139797       2
  139785  139791  139797  139803       1  139785  139791 -139797  139803       4
  139785  139791 -139797  139803       5  139785  139791 -139797  139803       6
  139785  139791  139797  139857       7  139785  139791 -139797  139857       8
  139785  139791 -139797  139857       9  139785  139791 -139797  139857       6
  139779  139761  139755  139785      86  139779  139761 -139755  139785      87
  139779  139761 -139755  139785      88  139779  139761 -139755  139785      89
  139767  139761  139755  139785      34  139767  139761 -139755  139785      35
  139767  139761 -139755  139785      36  139767  139761 -139755  139785      37
  139761  139755  139785  139788       3  139761  139755  139785  139791      11
  139761  139755 -139785  139791      12  139761  139755 -139785  139791      13
  139761  139755 -139785  139791       6  139755  139785  139791  139797       2
  139749  139755  139761  139767      38  139749  139755 -139761  139767      39
  139749  139755 -139761  139767      36  139749  139755 -139761  139767      40
  139749  139755  139761  139779      99  139749  139755 -139761  139779     100
  139749  139755 -139761  139779      88  139749  139755 -139761  139779     101
  139749  139755  139785  139788       3  139749  139755  139785  139791      21
  139749  139755 -139785  139791      22  139749  139755 -139785  139791      23
  139749  139755 -139785  139791       6  139860  139857  139863  139869       2
  139857  139863  139869  139875       1  139857  139863 -139869  139875       4
  139857  139863 -139869  139875       5  139857  139863 -139869  139875       6
  139857  139863  139869  139887       7  139857  139863 -139869  139887       8
  139857  139863 -139869  139887       9  139857  139863 -139869  139887       6
  139821  139830  139836  139839      51  139821  139830 -139836  139839       6
  139821  139830  139836  139848      51  139821  139830 -139836  139848       6
  139812  139803  139797  139857      10  139812  139821  139830  139836       7
  139812  139821 -139830  139836      29  139803  139797  139857  139860       3
  139803  139797  139857  139863      11  139803  139797 -139857  139863      12
  139803  139797 -139857  139863      13  139803  139797 -139857  139863       6
  139803  139812  139821  139830      10  139797  139803  139812  139821      16
  139797  139803 -139812  139821      17  139797  139803 -139812  139821      18
  139797  139857  139863  139869       2  139791  139797  139803  139812      10
  139791  139797  139857  139860       3  139791  139797  139857  139863      21
  139791  139797 -139857  139863      22  139791  139797 -139857  139863      23
  139791  139797 -139857  139863       6  139890  139887  139893  139899       2
  139887  139893  139899  139905       1  139887  139893 -139899  139905       4
  139887  139893 -139899  139905       5  139887  139893 -139899  139905       6
  139887  139893  139899  139917       7  139887  139893 -139899  139917       8
  139887  139893 -139899  139917       9  139887  139893 -139899  139917       6
  139875  139869  139887  139890       3  139875  139869  139887  139893      11
  139875  139869 -139887  139893      12  139875  139869 -139887  139893      13
  139875  139869 -139887  139893       6  139869  139887  139893  139899       2
  139863  139869  139887  139890       3  139863  139869  139887  139893      21
  139863  139869 -139887  139893      22  139863  139869 -139887  139893      23
  139863  139869 -139887  139893       6  139920  139917  139923  139929       2
  139917  139923  139929  139935       1  139917  139923 -139929  139935       4
  139917  139923 -139929  139935       5  139917  139923 -139929  139935       6
  139917  139923  139929  139965       7  139917  139923 -139929  139965       8
  139917  139923 -139929  139965       9  139917  139923 -139929  139965       6
  139905  139899  139917  139920       3  139905  139899  139917  139923      11
  139905  139899 -139917  139923      12  139905  139899 -139917  139923      13
  139905  139899 -139917  139923       6  139899  139917  139923  139929       2
  139893  139899  139917  139920       3  139893  139899  139917  139923      21
  139893  139899 -139917  139923      22  139893  139899 -139917  139923      23
  139893  139899 -139917  139923       6  139968  139965  139971  139977       2
  139965  139971  139977  139983       1  139965  139971 -139977  139983       4
  139965  139971 -139977  139983       5  139965  139971 -139977  139983       6
  139965  139971  139977  140010       7  139965  139971 -139977  140010       8
  139965  139971 -139977  140010       9  139965  139971 -139977  140010       6
  139953  139935  139929  139965      34  139953  139935 -139929  139965      35
  139953  139935 -139929  139965      36  139953  139935 -139929  139965      37
  139941  139935  139929  139965      34  139941  139935 -139929  139965      35
  139941  139935 -139929  139965      36  139941  139935 -139929  139965      37
  139935  139929  139965  139968       3  139935  139929  139965  139971      11
  139935  139929 -139965  139971      12  139935  139929 -139965  139971      13
  139935  139929 -139965  139971       6  139929  139965  139971  139977       2
  139923  139929  139935  139941      38  139923  139929 -139935  139941      39
  139923  139929 -139935  139941      36  139923  139929 -139935  139941      40
  139923  139929  139935  139953      38  139923  139929 -139935  139953      39
  139923  139929 -139935  139953      36  139923  139929 -139935  139953      40
  139923  139929  139965  139968       3  139923  139929  139965  139971      21
  139923  139929 -139965  139971      22  139923  139929 -139965  139971      23
  139923  139929 -139965  139971       6  140013  140010  140016  140022       2
  140010  140016  140022  140028       1  140010  140016 -140022  140028       4
  140010  140016 -140022  140028       5  140010  140016 -140022  140028       6
  140010  140016  140022  140055       7  140010  140016 -140022  140055       8
  140010  140016 -140022  140055       9  140010  140016 -140022  140055       6
  139992  139983  139977  140010      64  139992  139983 -139977  140010      65
  139992  139983 -139977  140010      54  139992  139983 -139977  140010      66
  139983  139977  140010  140013       3  139983  139977  140010  140016      11
  139983  139977 -140010  140016      12  139983  139977 -140010  140016      13
  139983  139977 -140010  140016       6  139983  139992  140001  140004     117
  139983  139992 -140001  140004     118  139983  139992  140001  140007     117
  139983  139992 -140001  140007     118  139977  139983  139992  140001     119
  139977  139983 -139992  140001     120  139977  139983 -139992  140001     121
  139977  139983 -139992  140001     122  139977  140010  140016  140022       2
  139971  139977  139983  139992      75  139971  139977 -139983  139992      76
  139971  139977 -139983  139992      54  139971  139977 -139983  139992      77
  139971  139977  140010  140013       3  139971  139977  140010  140016      21
  139971  139977 -140010  140016      22  139971  139977 -140010  140016      23
  139971  139977 -140010  140016       6  140058  140055  140061  140067       2
  140055  140061  140067  140076       7  140055  140061 -140067  140076       8
  140055  140061 -140067  140076       9  140055  140061 -140067  140076       6
  140037  140028  140022  140055      64  140037  140028 -140022  140055      65
  140037  140028 -140022  140055      54  140037  140028 -140022  140055      66
  140028  140022  140055  140058       3  140028  140022  140055  140061      11
  140028  140022 -140055  140061      12  140028  140022 -140055  140061      13
  140028  140022 -140055  140061       6  140028  140037  140046  140049     117
  140028  140037 -140046  140049     118  140028  140037  140046  140052     117
  140028  140037 -140046  140052     118  140022  140028  140037  140046     119
  140022  140028 -140037  140046     120  140022  140028 -140037  140046     121
  140022  140028 -140037  140046     122  140022  140055  140061  140067       2
  140016  140022  140028  140037      75  140016  140022 -140028  140037      76
  140016  140022 -140028  140037      54  140016  140022 -140028  140037      77
  140016  140022  140055  140058       3  140016  140022  140055  140061      21
  140016  140022 -140055  140061      22  140016  140022 -140055  140061      23
  140016  140022 -140055  140061       6  140079  140076  140082  140088       2
  140076  140082  140088  140094       1  140076  140082 -140088  140094       4
  140076  140082 -140088  140094       5  140076  140082 -140088  140094       6
  140076  140082  140088  140133       7  140076  140082 -140088  140133       8
  140076  140082 -140088  140133       9  140076  140082 -140088  140133       6
  140067  140076  140082  140088       2  140061  140067  140076  140079       3
  140061  140067  140076  140082      21  140061  140067 -140076  140082      22
  140061  140067 -140076  140082      23  140061  140067 -140076  140082       6
  140136  140133  140139  140145       2  140133  140139  140145  140151       1
  140133  140139 -140145  140151       4  140133  140139 -140145  140151       5
  140133  140139 -140145  140151       6  140133  140139  140145  140181       7
  140133  140139 -140145  140181       8  140133  140139 -140145  140181       9
  140133  140139 -140145  140181       6  140112  140094  140088  140133     103
  140112  140094 -140088  140133     104  140112  140094 -140088  140133     105
  140112  140094 -140088  140133     106  140100  140094  140088  140133      34
  140100  140094 -140088  140133      35  140100  140094 -140088  140133      36
  140100  140094 -140088  140133      37  140100  140094  140112  140121     107
  140100  140094 -140112  140121     108  140100  140094 -140112  140121     109
  140100  140094 -140112  140121     110  140094  140088  140133  140136       3
  140094  140088  140133  140139      11  140094  140088 -140133  140139      12
  140094  140088 -140133  140139      13  140094  140088 -140133  140139       6
  140088  140094  140112  140121     111  140088  140094 -140112  140121     112
  140088  140094 -140112  140121     109  140088  140094 -140112  140121     113
  140088  140133  140139  140145       2  140082  140088  140094  140100      38
  140082  140088 -140094  140100      39  140082  140088 -140094  140100      36
  140082  140088 -140094  140100      40  140082  140088  140094  140112     114
  140082  140088 -140094  140112     115  140082  140088 -140094  140112     105
  140082  140088 -140094  140112     116  140082  140088  140133  140136       3
  140082  140088  140133  140139      21  140082  140088 -140133  140139      22
  140082  140088 -140133  140139      23  140082  140088 -140133  140139       6
  140184  140181  140187  140193       2  140181  140187  140193  140199       1
  140181  140187 -140193  140199       4  140181  140187 -140193  140199       5
  140181  140187 -140193  140199       6  140181  140187  140193  140238       7
  140181  140187 -140193  140238       8  140181  140187 -140193  140238       9
  140181  140187 -140193  140238       6  140169  140151  140145  140181      34
  140169  140151 -140145  140181      35  140169  140151 -140145  140181      36
  140169  140151 -140145  140181      37  140157  140151  140145  140181      34
  140157  140151 -140145  140181      35  140157  140151 -140145  140181      36
  140157  140151 -140145  140181      37  140151  140145  140181  140184       3
  140151  140145  140181  140187      11  140151  140145 -140181  140187      12
  140151  140145 -140181  140187      13  140151  140145 -140181  140187       6
  140145  140181  140187  140193       2  140139  140145  140151  140157      38
  140139  140145 -140151  140157      39  140139  140145 -140151  140157      36
  140139  140145 -140151  140157      40  140139  140145  140151  140169      38
  140139  140145 -140151  140169      39  140139  140145 -140151  140169      36
  140139  140145 -140151  140169      40  140139  140145  140181  140184       3
  140139  140145  140181  140187      21  140139  140145 -140181  140187      22
  140139  140145 -140181  140187      23  140139  140145 -140181  140187       6
  140241  140238  140244  140250       2  140238  140244  140250  140259       7
  140238  140244 -140250  140259       8  140238  140244 -140250  140259       9
  140238  140244 -140250  140259       6  140208  140199  140193  140238      52
  140208  140199 -140193  140238      53  140208  140199 -140193  140238      54
  140208  140199 -140193  140238      55  140199  140193  140238  140241       3
  140199  140193  140238  140244      11  140199  140193 -140238  140244      12
  140199  140193 -140238  140244      13  140199  140193 -140238  140244       6
  140193  140199  140208  140214      56  140193  140199 -140208  140214      57
  140193  140199 -140208  140214      58  140193  140199 -140208  140214      59
  140193  140199  140208  140226      56  140193  140199 -140208  140226      57
  140193  140199 -140208  140226      58  140193  140199 -140208  140226      59
  140193  140238  140244  140250       2  140187  140193  140199  140208      60
  140187  140193 -140199  140208      61  140187  140193 -140199  140208      54
  140187  140193 -140199  140208      62  140187  140193  140238  140241       3
  140187  140193  140238  140244      21  140187  140193 -140238  140244      22
  140187  140193 -140238  140244      23  140187  140193 -140238  140244       6
  140262  140259  140265  140271       2  140259  140265  140271  140280       7
  140259  140265 -140271  140280       8  140259  140265 -140271  140280       9
  140259  140265 -140271  140280       6  140250  140259  140265  140271       2
  140244  140250  140259  140262       3  140244  140250  140259  140265      21
  140244  140250 -140259  140265      22  140244  140250 -140259  140265      23
  140244  140250 -140259  140265       6  140283  140280  140286  140292       2
  140280  140286  140292  140301       7  140280  140286 -140292  140301       8
  140280  140286 -140292  140301       9  140280  140286 -140292  140301       6
  140271  140280  140286  140292       2  140265  140271  140280  140283       3
  140265  140271  140280  140286      21  140265  140271 -140280  140286      22
  140265  140271 -140280  140286      23  140265  140271 -140280  140286       6
  140304  140301  140307  140313       2  140301  140307  140313  140319       1
  140301  140307 -140313  140319       4  140301  140307 -140313  140319       5
  140301  140307 -140313  140319       6  140301  140307  140313  140334       7
  140301  140307 -140313  140334       8  140301  140307 -140313  140334       9
  140301  140307 -140313  140334       6  140292  140301  140307  140313       2
  140286  140292  140301  140304       3  140286  140292  140301  140307      21
  140286  140292 -140301  140307      22  140286  140292 -140301  140307      23
  140286  140292 -140301  140307       6  140337  140334  140340  140346       2
  140334  140340  140346  140352       1  140334  140340 -140346  140352       4
  140334  140340 -140346  140352       5  140334  140340 -140346  140352       6
  140334  140340  140346  140364       7  140334  140340 -140346  140364       8
  140334  140340 -140346  140364       9  140334  140340 -140346  140364       6
  140328  140319  140313  140334     164  140328  140319 -140313  140334     165
  140328  140319 -140313  140334     166  140328  140319 -140313  140334     167
  140319  140313  140334  140337       3  140319  140313  140334  140340      11
  140319  140313 -140334  140340      12  140319  140313 -140334  140340      13
  140319  140313 -140334  140340       6  140313  140334  140340  140346       2
  140307  140313  140319  140328     173  140307  140313 -140319  140328     174
  140307  140313 -140319  140328     166  140307  140313 -140319  140328     175
  140307  140313  140334  140337       3  140307  140313  140334  140340      21
  140307  140313 -140334  140340      22  140307  140313 -140334  140340      23
  140307  140313 -140334  140340       6  140367  140364  140370  140376       2
  140364  140370  140376  140382       1  140364  140370 -140376  140382       4
  140364  140370 -140376  140382       5  140364  140370 -140376  140382       6
  140364  140370  140376  140421       7  140364  140370 -140376  140421       8
  140364  140370 -140376  140421       9  140364  140370 -140376  140421       6
  140352  140346  140364  140367       3  140352  140346  140364  140370      11
  140352  140346 -140364  140370      12  140352  140346 -140364  140370      13
  140352  140346 -140364  140370       6  140346  140364  140370  140376       2
  140340  140346  140364  140367       3  140340  140346  140364  140370      21
  140340  140346 -140364  140370      22  140340  140346 -140364  140370      23
  140340  140346 -140364  140370       6  140424  140421  140427  140433       2
  140421  140427  140433  140439       1  140421  140427 -140433  140439       4
  140421  140427 -140433  140439       5  140421  140427 -140433  140439       6
  140421  140427  140433  140478       7  140421  140427 -140433  140478       8
  140421  140427 -140433  140478       9  140421  140427 -140433  140478       6
  140391  140382  140376  140421      52  140391  140382 -140376  140421      53
  140391  140382 -140376  140421      54  140391  140382 -140376  140421      55
  140382  140376  140421  140424       3  140382  140376  140421  140427      11
  140382  140376 -140421  140427      12  140382  140376 -140421  140427      13
  140382  140376 -140421  140427       6  140376  140382  140391  140397      56
  140376  140382 -140391  140397      57  140376  140382 -140391  140397      58
  140376  140382 -140391  140397      59  140376  140382  140391  140409      56
  140376  140382 -140391  140409      57  140376  140382 -140391  140409      58
  140376  140382 -140391  140409      59  140376  140421  140427  140433       2
  140370  140376  140382  140391      60  140370  140376 -140382  140391      61
  140370  140376 -140382  140391      54  140370  140376 -140382  140391      62
  140370  140376  140421  140424       3  140370  140376  140421  140427      21
  140370  140376 -140421  140427      22  140370  140376 -140421  140427      23
  140370  140376 -140421  140427       6  140481  140478  140484  140490       2
  140478  140484  140490  140496       1  140478  140484 -140490  140496       4
  140478  140484 -140490  140496       5  140478  140484 -140490  140496       6
  140478  140484  140490  140550       7  140478  140484 -140490  140550       8
  140478  140484 -140490  140550       9  140478  140484 -140490  140550       6
  140448  140439  140433  140478      52  140448  140439 -140433  140478      53
  140448  140439 -140433  140478      54  140448  140439 -140433  140478      55
  140439  140433  140478  140481       3  140439  140433  140478  140484      11
  140439  140433 -140478  140484      12  140439  140433 -140478  140484      13
  140439  140433 -140478  140484       6  140433  140439  140448  140454      56
  140433  140439 -140448  140454      57  140433  140439 -140448  140454      58
  140433  140439 -140448  140454      59  140433  140439  140448  140466      56
  140433  140439 -140448  140466      57  140433  140439 -140448  140466      58
  140433  140439 -140448  140466      59  140433  140478  140484  140490       2
  140427  140433  140439  140448      60  140427  140433 -140439  140448      61
  140427  140433 -140439  140448      54  140427  140433 -140439  140448      62
  140427  140433  140478  140481       3  140427  140433  140478  140484      21
  140427  140433 -140478  140484      22  140427  140433 -140478  140484      23
  140427  140433 -140478  140484       6  140553  140550  140556  140562       2
  140550  140556  140562  140568       1  140550  140556 -140562  140568       4
  140550  140556 -140562  140568       5  140550  140556 -140562  140568       6
  140550  140556  140562  140583       7  140550  140556 -140562  140583       8
  140550  140556 -140562  140583       9  140550  140556 -140562  140583       6
  140514  140523  140529  140532      51  140514  140523 -140529  140532       6
  140514  140523  140529  140541      51  140514  140523 -140529  140541       6
  140505  140496  140490  140550      10  140505  140514  140523  140529       7
  140505  140514 -140523  140529      29  140496  140490  140550  140553       3
  140496  140490  140550  140556      11  140496  140490 -140550  140556      12
  140496  140490 -140550  140556      13  140496  140490 -140550  140556       6
  140496  140505  140514  140523      10  140490  140496  140505  140514      16
  140490  140496 -140505  140514      17  140490  140496 -140505  140514      18
  140490  140550  140556  140562       2  140484  140490  140496  140505      10
  140484  140490  140550  140553       3  140484  140490  140550  140556      21
  140484  140490 -140550  140556      22  140484  140490 -140550  140556      23
  140484  140490 -140550  140556       6  140586  140583  140589  140595       2
  140583  140589  140595  140601       1  140583  140589 -140595  140601       4
  140583  140589 -140595  140601       5  140583  140589 -140595  140601       6
  140583  140589  140595  140640       7  140583  140589 -140595  140640       8
  140583  140589 -140595  140640       9  140583  140589 -140595  140640       6
  140577  140568  140562  140583     164  140577  140568 -140562  140583     165
  140577  140568 -140562  140583     166  140577  140568 -140562  140583     167
  140568  140562  140583  140586       3  140568  140562  140583  140589      11
  140568  140562 -140583  140589      12  140568  140562 -140583  140589      13
  140568  140562 -140583  140589       6  140562  140583  140589  140595       2
  140556  140562  140568  140577     173  140556  140562 -140568  140577     174
  140556  140562 -140568  140577     166  140556  140562 -140568  140577     175
  140556  140562  140583  140586       3  140556  140562  140583  140589      21
  140556  140562 -140583  140589      22  140556  140562 -140583  140589      23
  140556  140562 -140583  140589       6  140643  140640  140646  140649       2
  140643  140640  140646  140676       2  140640  140646  140649  140658       1
  140640  140646 -140649  140658     102  140640  140646 -140649  140658      13
  140640  140646 -140649  140658       6  140640  140646  140676  140667       1
  140640  140646 -140676  140667       4  140640  140646 -140676  140667       5
  140640  140646 -140676  140667       6  140640  140646  140676  140682       7
  140640  140646 -140676  140682       8  140640  140646 -140676  140682       9
  140640  140646 -140676  140682       6  140619  140601  140595  140640     103
  140619  140601 -140595  140640     104  140619  140601 -140595  140640     105
  140619  140601 -140595  140640     106  140607  140601  140595  140640      34
  140607  140601 -140595  140640      35  140607  140601 -140595  140640      36
  140607  140601 -140595  140640      37  140607  140601  140619  140628     107
  140607  140601 -140619  140628     108  140607  140601 -140619  140628     109
  140607  140601 -140619  140628     110  140601  140595  140640  140643       3
  140601  140595  140640  140646      11  140601  140595 -140640  140646      12
  140601  140595 -140640  140646      13  140601  140595 -140640  140646       6
  140595  140601  140619  140628     111  140595  140601 -140619  140628     112
  140595  140601 -140619  140628     109  140595  140601 -140619  140628     113
  140595  140640  140646  140649       2  140595  140640  140646  140676       2
  140589  140595  140601  140607      38  140589  140595 -140601  140607      39
  140589  140595 -140601  140607      36  140589  140595 -140601  140607      40
  140589  140595  140601  140619     114  140589  140595 -140601  140619     115
  140589  140595 -140601  140619     105  140589  140595 -140601  140619     116
  140589  140595  140640  140643       3  140589  140595  140640  140646      21
  140589  140595 -140640  140646      22  140589  140595 -140640  140646      23
  140589  140595 -140640  140646       6  140685  140682  140688  140694       2
  140682  140688  140694  140700       1  140682  140688 -140694  140700       4
  140682  140688 -140694  140700       5  140682  140688 -140694  140700       6
  140682  140688  140694  140712       7  140682  140688 -140694  140712       8
  140682  140688 -140694  140712       9  140682  140688 -140694  140712       6
  140676  140682  140688  140694       2  140667  140676  140682  140685       3
  140667  140676  140682  140688      11  140667  140676 -140682  140688      12
  140667  140676 -140682  140688      13  140667  140676 -140682  140688       6
  140658  140649 -140646  140676       3  140658  140667  140676  140682      10
  140649  140646 -140676  140667       3  140649  140646  140676  140682       3
  140649  140658 -140667  140676      16  140649  140658 -140667  140676      17
  140649  140658 -140667  140676      18  140646  140649 -140658  140667      10
  140646  140676 -140667  140658      10  140646  140676  140682  140685       3
  140646  140676  140682  140688      21  140646  140676 -140682  140688      22
  140646  140676 -140682  140688      23  140646  140676 -140682  140688       6
  140715  140712  140718  140724       2  140712  140718  140724  140730       1
  140712  140718 -140724  140730       4  140712  140718 -140724  140730       5
  140712  140718 -140724  140730       6  140712  140718  140724  140769       7
  140712  140718 -140724  140769       8  140712  140718 -140724  140769       9
  140712  140718 -140724  140769       6  140700  140694  140712  140715       3
  140700  140694  140712  140718      11  140700  140694 -140712  140718      12
  140700  140694 -140712  140718      13  140700  140694 -140712  140718       6
  140694  140712  140718  140724       2  140688  140694  140712  140715       3
  140688  140694  140712  140718      21  140688  140694 -140712  140718      22
  140688  140694 -140712  140718      23  140688  140694 -140712  140718       6
  140772  140769  140775  140781       2  140769  140775  140781  140787       1
  140769  140775 -140781  140787       4  140769  140775 -140781  140787       5
  140769  140775 -140781  140787       6  140769  140775  140781  140805       7
  140769  140775 -140781  140805       8  140769  140775 -140781  140805       9
  140769  140775 -140781  140805       6  140739  140730  140724  140769      52
  140739  140730 -140724  140769      53  140739  140730 -140724  140769      54
  140739  140730 -140724  140769      55  140730  140724  140769  140772       3
  140730  140724  140769  140775      11  140730  140724 -140769  140775      12
  140730  140724 -140769  140775      13  140730  140724 -140769  140775       6
  140724  140730  140739  140745      56  140724  140730 -140739  140745      57
  140724  140730 -140739  140745      58  140724  140730 -140739  140745      59
  140724  140730  140739  140757      56  140724  140730 -140739  140757      57
  140724  140730 -140739  140757      58  140724  140730 -140739  140757      59
  140724  140769  140775  140781       2  140718  140724  140730  140739      60
  140718  140724 -140730  140739      61  140718  140724 -140730  140739      54
  140718  140724 -140730  140739      62  140718  140724  140769  140772       3
  140718  140724  140769  140775      21  140718  140724 -140769  140775      22
  140718  140724 -140769  140775      23  140718  140724 -140769  140775       6
  140808  140805  140811  140817       2  140805  140811  140817  140823       1
  140805  140811 -140817  140823       4  140805  140811 -140817  140823       5
  140805  140811 -140817  140823       6  140805  140811  140817  140838       7
  140805  140811 -140817  140838       8  140805  140811 -140817  140838       9
  140805  140811 -140817  140838       6  140796  140787  140781  140805      24
  140796  140787 -140781  140805      25  140796  140787 -140781  140805      26
  140796  140787 -140781  140805      27  140787  140781  140805  140808       3
  140787  140781  140805  140811      11  140787  140781 -140805  140811      12
  140787  140781 -140805  140811      13  140787  140781 -140805  140811       6
  140781  140787  140796  140799       7  140781  140787 -140796  140799      28
  140781  140787 -140796  140799      29  140781  140787 -140796  140799      30
  140781  140787  140796  140802       7  140781  140787 -140796  140802      28
  140781  140787 -140796  140802      29  140781  140787 -140796  140802      30
  140781  140805  140811  140817       2  140775  140781  140787  140796      31
  140775  140781 -140787  140796      32  140775  140781 -140787  140796      26
  140775  140781 -140787  140796      33  140775  140781  140805  140808       3
  140775  140781  140805  140811      21  140775  140781 -140805  140811      22
  140775  140781 -140805  140811      23  140775  140781 -140805  140811       6
  140841  140838  140844  140850       2  140838  140844  140850  140856       1
  140838  140844 -140850  140856       4  140838  140844 -140850  140856       5
  140838  140844 -140850  140856       6  140838  140844  140850  140895       7
  140838  140844 -140850  140895       8  140838  140844 -140850  140895       9
  140838  140844 -140850  140895       6  140832  140823  140817  140838     123
  140832  140823 -140817  140838     124  140832  140823 -140817  140838     125
  140832  140823 -140817  140838     126  140823  140817  140838  140841       3
  140823  140817  140838  140844      11  140823  140817 -140838  140844      12
  140823  140817 -140838  140844      13  140823  140817 -140838  140844       6
  140817  140838  140844  140850       2  140811  140817  140823  140832     131
  140811  140817 -140823  140832     132  140811  140817 -140823  140832     125
  140811  140817 -140823  140832     133  140811  140817  140838  140841       3
  140811  140817  140838  140844      21  140811  140817 -140838  140844      22
  140811  140817 -140838  140844      23  140811  140817 -140838  140844       6
  140898  140895  140901  140907       2  140895  140901  140907  140913       1
  140895  140901 -140907  140913       4  140895  140901 -140907  140913       5
  140895  140901 -140907  140913       6  140895  140901  140907  140937       7
  140895  140901 -140907  140937       8  140895  140901 -140907  140937       9
  140895  140901 -140907  140937       6  140865  140856  140850  140895      52
  140865  140856 -140850  140895      53  140865  140856 -140850  140895      54
  140865  140856 -140850  140895      55  140856  140850  140895  140898       3
  140856  140850  140895  140901      11  140856  140850 -140895  140901      12
  140856  140850 -140895  140901      13  140856  140850 -140895  140901       6
  140850  140856  140865  140871      56  140850  140856 -140865  140871      57
  140850  140856 -140865  140871      58  140850  140856 -140865  140871      59
  140850  140856  140865  140883      56  140850  140856 -140865  140883      57
  140850  140856 -140865  140883      58  140850  140856 -140865  140883      59
  140850  140895  140901  140907       2  140844  140850  140856  140865      60
  140844  140850 -140856  140865      61  140844  140850 -140856  140865      54
  140844  140850 -140856  140865      62  140844  140850  140895  140898       3
  140844  140850  140895  140901      21  140844  140850 -140895  140901      22
  140844  140850 -140895  140901      23  140844  140850 -140895  140901       6
  140940  140937  140943  140946       2  140940  140937  140943  140973       2
  140937  140943  140946  140955       1  140937  140943 -140946  140955     102
  140937  140943 -140946  140955      13  140937  140943 -140946  140955       6
  140937  140943  140973  140964       1  140937  140943 -140973  140964       4
  140937  140943 -140973  140964       5  140937  140943 -140973  140964       6
  140937  140943  140973  140979       7  140937  140943 -140973  140979       8
  140937  140943 -140973  140979       9  140937  140943 -140973  140979       6
  140931  140913  140907  140937      86  140931  140913 -140907  140937      87
  140931  140913 -140907  140937      88  140931  140913 -140907  140937      89
  140919  140913  140907  140937      34  140919  140913 -140907  140937      35
  140919  140913 -140907  140937      36  140919  140913 -140907  140937      37
  140913  140907  140937  140940       3  140913  140907  140937  140943      11
  140913  140907 -140937  140943      12  140913  140907 -140937  140943      13
  140913  140907 -140937  140943       6  140907  140937  140943  140946       2
  140907  140937  140943  140973       2  140901  140907  140913  140919      38
  140901  140907 -140913  140919      39  140901  140907 -140913  140919      36
  140901  140907 -140913  140919      40  140901  140907  140913  140931      99
  140901  140907 -140913  140931     100  140901  140907 -140913  140931      88
  140901  140907 -140913  140931     101  140901  140907  140937  140940       3
  140901  140907  140937  140943      21  140901  140907 -140937  140943      22
  140901  140907 -140937  140943      23  140901  140907 -140937  140943       6
  140982  140979  140985  140991       2  140979  140985  140991  140997       1
  140979  140985 -140991  140997       4  140979  140985 -140991  140997       5
  140979  140985 -140991  140997       6  140979  140985  140991  141009       7
  140979  140985 -140991  141009       8  140979  140985 -140991  141009       9
  140979  140985 -140991  141009       6  140973  140979  140985  140991       2
  140964  140973  140979  140982       3  140964  140973  140979  140985      11
  140964  140973 -140979  140985      12  140964  140973 -140979  140985      13
  140964  140973 -140979  140985       6  140955  140946 -140943  140973       3
  140955  140964  140973  140979      10  140946  140943 -140973  140964       3
  140946  140943  140973  140979       3  140946  140955 -140964  140973      16
  140946  140955 -140964  140973      17  140946  140955 -140964  140973      18
  140943  140946 -140955  140964      10  140943  140973 -140964  140955      10
  140943  140973  140979  140982       3  140943  140973  140979  140985      21
  140943  140973 -140979  140985      22  140943  140973 -140979  140985      23
  140943  140973 -140979  140985       6  141012  141009  141015  141021       2
  141009  141015  141021  141027       1  141009  141015 -141021  141027       4
  141009  141015 -141021  141027       5  141009  141015 -141021  141027       6
  141009  141015  141021  141051       7  141009  141015 -141021  141051       8
  141009  141015 -141021  141051       9  141009  141015 -141021  141051       6
  140997  140991  141009  141012       3  140997  140991  141009  141015      11
  140997  140991 -141009  141015      12  140997  140991 -141009  141015      13
  140997  140991 -141009  141015       6  140991  141009  141015  141021       2
  140985  140991  141009  141012       3  140985  140991  141009  141015      21
  140985  140991 -141009  141015      22  140985  140991 -141009  141015      23
  140985  140991 -141009  141015       6  141054  141051  141057  141063       2
  141051  141057  141063  141069       1  141051  141057 -141063  141069       4
  141051  141057 -141063  141069       5  141051  141057 -141063  141069       6
  141051  141057  141063  141096       7  141051  141057 -141063  141096       8
  141051  141057 -141063  141096       9  141051  141057 -141063  141096       6
  141036  141027  141021  141051     153  141036  141027 -141021  141051     154
  141036  141027 -141021  141051     155  141036  141027 -141021  141051     156
  141027  141021  141051  141054       3  141027  141021  141051  141057      11
  141027  141021 -141051  141057      12  141027  141021 -141051  141057      13
  141027  141021 -141051  141057       6  141021  141027  141036  141039       7
  141021  141027  141036  141042     157  141021  141027 -141036  141042     158
  141021  141027 -141036  141042     159  141021  141027 -141036  141042     160
  141021  141051  141057  141063       2  141015  141021  141027  141036     161
  141015  141021 -141027  141036     162  141015  141021 -141027  141036     155
  141015  141021 -141027  141036     163  141015  141021  141051  141054       3
  141015  141021  141051  141057      21  141015  141021 -141051  141057      22
  141015  141021 -141051  141057      23  141015  141021 -141051  141057       6
  141099  141096  141102  141108       2  141096  141102  141108  141114       1
  141096  141102 -141108  141114       4  141096  141102 -141108  141114       5
  141096  141102 -141108  141114       6  141096  141102  141108  141132       7
  141096  141102 -141108  141132       8  141096  141102 -141108  141132       9
  141096  141102 -141108  141132       6  141078  141069  141063  141096      64
  141078  141069 -141063  141096      65  141078  141069 -141063  141096      54
  141078  141069 -141063  141096      66  141069  141063  141096  141099       3
  141069  141063  141096  141102      11  141069  141063 -141096  141102      12
  141069  141063 -141096  141102      13  141069  141063 -141096  141102       6
  141069  141078  141087  141090     117  141069  141078 -141087  141090     118
  141069  141078  141087  141093     117  141069  141078 -141087  141093     118
  141063  141069  141078  141087     119  141063  141069 -141078  141087     120
  141063  141069 -141078  141087     121  141063  141069 -141078  141087     122
  141063  141096  141102  141108       2  141057  141063  141069  141078      75
  141057  141063 -141069  141078      76  141057  141063 -141069  141078      54
  141057  141063 -141069  141078      77  141057  141063  141096  141099       3
  141057  141063  141096  141102      21  141057  141063 -141096  141102      22
  141057  141063 -141096  141102      23  141057  141063 -141096  141102       6
  141135  141132  141138  141144       2  141132  141138  141144  141150       1
  141132  141138 -141144  141150       4  141132  141138 -141144  141150       5
  141132  141138 -141144  141150       6  141132  141138  141144  141183       7
  141132  141138 -141144  141183       8  141132  141138 -141144  141183       9
  141132  141138 -141144  141183       6  141123  141114  141108  141132      24
  141123  141114 -141108  141132      25  141123  141114 -141108  141132      26
  141123  141114 -141108  141132      27  141114  141108  141132  141135       3
  141114  141108  141132  141138      11  141114  141108 -141132  141138      12
  141114  141108 -141132  141138      13  141114  141108 -141132  141138       6
  141108  141114  141123  141126       7  141108  141114 -141123  141126      28
  141108  141114 -141123  141126      29  141108  141114 -141123  141126      30
  141108  141114  141123  141129       7  141108  141114 -141123  141129      28
  141108  141114 -141123  141129      29  141108  141114 -141123  141129      30
  141108  141132  141138  141144       2  141102  141108  141114  141123      31
  141102  141108 -141114  141123      32  141102  141108 -141114  141123      26
  141102  141108 -141114  141123      33  141102  141108  141132  141135       3
  141102  141108  141132  141138      21  141102  141108 -141132  141138      22
  141102  141108 -141132  141138      23  141102  141108 -141132  141138       6
  141186  141183  141189  141195       2  141183  141189  141195  141201       1
  141183  141189 -141195  141201       4  141183  141189 -141195  141201       5
  141183  141189 -141195  141201       6  141183  141189  141195  141249       7
  141183  141189 -141195  141249       8  141183  141189 -141195  141249       9
  141183  141189 -141195  141249       6  141159  141150  141144  141183      64
  141159  141150 -141144  141183      65  141159  141150 -141144  141183      54
  141159  141150 -141144  141183      66  141150  141144  141183  141186       3
  141150  141144  141183  141189      11  141150  141144 -141183  141189      12
  141150  141144 -141183  141189      13  141150  141144 -141183  141189       6
  141150  141159  141168  141171       7  141150  141159  141168  141174      78
  141150  141159 -141168  141174      79  141150  141159 -141168  141174      80
  141150  141159 -141168  141174      81  141144  141150  141159  141168      82
  141144  141150 -141159  141168      83  141144  141150 -141159  141168      84
  141144  141150 -141159  141168      85  141144  141183  141189  141195       2
  141138  141144  141150  141159      75  141138  141144 -141150  141159      76
  141138  141144 -141150  141159      54  141138  141144 -141150  141159      77
  141138  141144  141183  141186       3  141138  141144  141183  141189      21
  141138  141144 -141183  141189      22  141138  141144 -141183  141189      23
  141138  141144 -141183  141189       6  141252  141249  141255  141261       2
  141249  141255  141261  141267       1  141249  141255 -141261  141267       4
  141249  141255 -141261  141267       5  141249  141255 -141261  141267       6
  141249  141255  141261  141306       7  141249  141255 -141261  141306       8
  141249  141255 -141261  141306       9  141249  141255 -141261  141306       6
  141210  141201  141195  141249      10  141210  141219  141228  141237      10
  141201  141195  141249  141252       3  141201  141195  141249  141255      11
  141201  141195 -141249  141255      12  141201  141195 -141249  141255      13
  141201  141195 -141249  141255       6  141201  141210  141219  141228      16
  141201  141210 -141219  141228      17  141201  141210 -141219  141228      18
  141195  141201  141210  141219      16  141195  141201 -141210  141219      17
  141195  141201 -141210  141219      18  141195  141249  141255  141261       2
  141189  141195  141201  141210      10  141189  141195  141249  141252       3
  141189  141195  141249  141255      21  141189  141195 -141249  141255      22
  141189  141195 -141249  141255      23  141189  141195 -141249  141255       6
  141309  141306  141312  141318       2  141306  141312  141318  141327       7
  141306  141312 -141318  141327       8  141306  141312 -141318  141327       9
  141306  141312 -141318  141327       6  141285  141267  141261  141306     103
  141285  141267 -141261  141306     104  141285  141267 -141261  141306     105
  141285  141267 -141261  141306     106  141273  141267  141261  141306      34
  141273  141267 -141261  141306      35  141273  141267 -141261  141306      36
  141273  141267 -141261  141306      37  141273  141267  141285  141294     107
  141273  141267 -141285  141294     108  141273  141267 -141285  141294     109
  141273  141267 -141285  141294     110  141267  141261  141306  141309       3
  141267  141261  141306  141312      11  141267  141261 -141306  141312      12
  141267  141261 -141306  141312      13  141267  141261 -141306  141312       6
  141261  141267  141285  141294     111  141261  141267 -141285  141294     112
  141261  141267 -141285  141294     109  141261  141267 -141285  141294     113
  141261  141306  141312  141318       2  141255  141261  141267  141273      38
  141255  141261 -141267  141273      39  141255  141261 -141267  141273      36
  141255  141261 -141267  141273      40  141255  141261  141267  141285     114
  141255  141261 -141267  141285     115  141255  141261 -141267  141285     105
  141255  141261 -141267  141285     116  141255  141261  141306  141309       3
  141255  141261  141306  141312      21  141255  141261 -141306  141312      22
  141255  141261 -141306  141312      23  141255  141261 -141306  141312       6
  141330  141327  141333  141339       2  141327  141333  141339  141345       1
  141327  141333 -141339  141345       4  141327  141333 -141339  141345       5
  141327  141333 -141339  141345       6  141327  141333  141339  141384       7
  141327  141333 -141339  141384       8  141327  141333 -141339  141384       9
  141327  141333 -141339  141384       6  141318  141327  141333  141339       2
  141312  141318  141327  141330       3  141312  141318  141327  141333      21
  141312  141318 -141327  141333      22  141312  141318 -141327  141333      23
  141312  141318 -141327  141333       6  141387  141384  141390  141396       2
  141384  141390  141396  141402       1  141384  141390 -141396  141402       4
  141384  141390 -141396  141402       5  141384  141390 -141396  141402       6
  141384  141390  141396  141429       7  141384  141390 -141396  141429       8
  141384  141390 -141396  141429       9  141384  141390 -141396  141429       6
  141363  141345  141339  141384     103  141363  141345 -141339  141384     104
  141363  141345 -141339  141384     105  141363  141345 -141339  141384     106
  141351  141345  141339  141384      34  141351  141345 -141339  141384      35
  141351  141345 -141339  141384      36  141351  141345 -141339  141384      37
  141351  141345  141363  141372     107  141351  141345 -141363  141372     108
  141351  141345 -141363  141372     109  141351  141345 -141363  141372     110
  141345  141339  141384  141387       3  141345  141339  141384  141390      11
  141345  141339 -141384  141390      12  141345  141339 -141384  141390      13
  141345  141339 -141384  141390       6  141339  141345  141363  141372     111
  141339  141345 -141363  141372     112  141339  141345 -141363  141372     109
  141339  141345 -141363  141372     113  141339  141384  141390  141396       2
  141333  141339  141345  141351      38  141333  141339 -141345  141351      39
  141333  141339 -141345  141351      36  141333  141339 -141345  141351      40
  141333  141339  141345  141363     114  141333  141339 -141345  141363     115
  141333  141339 -141345  141363     105  141333  141339 -141345  141363     116
  141333  141339  141384  141387       3  141333  141339  141384  141390      21
  141333  141339 -141384  141390      22  141333  141339 -141384  141390      23
  141333  141339 -141384  141390       6  141432  141429  141435  141441       2
  141429  141435  141441  141447       1  141429  141435 -141441  141447       4
  141429  141435 -141441  141447       5  141429  141435 -141441  141447       6
  141429  141435  141441  141486       7  141429  141435 -141441  141486       8
  141429  141435 -141441  141486       9  141429  141435 -141441  141486       6
  141411  141402  141396  141429      64  141411  141402 -141396  141429      65
  141411  141402 -141396  141429      54  141411  141402 -141396  141429      66
  141402  141396  141429  141432       3  141402  141396  141429  141435      11
  141402  141396 -141429  141435      12  141402  141396 -141429  141435      13
  141402  141396 -141429  141435       6  141402  141411  141420  141423     117
  141402  141411 -141420  141423     118  141402  141411  141420  141426     117
  141402  141411 -141420  141426     118  141396  141402  141411  141420     119
  141396  141402 -141411  141420     120  141396  141402 -141411  141420     121
  141396  141402 -141411  141420     122  141396  141429  141435  141441       2
  141390  141396  141402  141411      75  141390  141396 -141402  141411      76
  141390  141396 -141402  141411      54  141390  141396 -141402  141411      77
  141390  141396  141429  141432       3  141390  141396  141429  141435      21
  141390  141396 -141429  141435      22  141390  141396 -141429  141435      23
  141390  141396 -141429  141435       6  141489  141486  141492  141498       2
  141486  141492  141498  141504       1  141486  141492 -141498  141504       4
  141486  141492 -141498  141504       5  141486  141492 -141498  141504       6
  141486  141492  141498  141543       7  141486  141492 -141498  141543       8
  141486  141492 -141498  141543       9  141486  141492 -141498  141543       6
  141465  141447  141441  141486     103  141465  141447 -141441  141486     104
  141465  141447 -141441  141486     105  141465  141447 -141441  141486     106
  141453  141447  141441  141486      34  141453  141447 -141441  141486      35
  141453  141447 -141441  141486      36  141453  141447 -141441  141486      37
  141453  141447  141465  141474     107  141453  141447 -141465  141474     108
  141453  141447 -141465  141474     109  141453  141447 -141465  141474     110
  141447  141441  141486  141489       3  141447  141441  141486  141492      11
  141447  141441 -141486  141492      12  141447  141441 -141486  141492      13
  141447  141441 -141486  141492       6  141441  141447  141465  141474     111
  141441  141447 -141465  141474     112  141441  141447 -141465  141474     109
  141441  141447 -141465  141474     113  141441  141486  141492  141498       2
  141435  141441  141447  141453      38  141435  141441 -141447  141453      39
  141435  141441 -141447  141453      36  141435  141441 -141447  141453      40
  141435  141441  141447  141465     114  141435  141441 -141447  141465     115
  141435  141441 -141447  141465     105  141435  141441 -141447  141465     116
  141435  141441  141486  141489       3  141435  141441  141486  141492      21
  141435  141441 -141486  141492      22  141435  141441 -141486  141492      23
  141435  141441 -141486  141492       6  141546  141543  141549  141555       2
  141543  141549  141555  141561       1  141543  141549 -141555  141561       4
  141543  141549 -141555  141561       5  141543  141549 -141555  141561       6
  141543  141549  141555  141609       7  141543  141549 -141555  141609       8
  141543  141549 -141555  141609       9  141543  141549 -141555  141609       6
  141522  141504  141498  141543     103  141522  141504 -141498  141543     104
  141522  141504 -141498  141543     105  141522  141504 -141498  141543     106
  141510  141504  141498  141543      34  141510  141504 -141498  141543      35
  141510  141504 -141498  141543      36  141510  141504 -141498  141543      37
  141510  141504  141522  141531     107  141510  141504 -141522  141531     108
  141510  141504 -141522  141531     109  141510  141504 -141522  141531     110
  141504  141498  141543  141546       3  141504  141498  141543  141549      11
  141504  141498 -141543  141549      12  141504  141498 -141543  141549      13
  141504  141498 -141543  141549       6  141498  141504  141522  141531     111
  141498  141504 -141522  141531     112  141498  141504 -141522  141531     109
  141498  141504 -141522  141531     113  141498  141543  141549  141555       2
  141492  141498  141504  141510      38  141492  141498 -141504  141510      39
  141492  141498 -141504  141510      36  141492  141498 -141504  141510      40
  141492  141498  141504  141522     114  141492  141498 -141504  141522     115
  141492  141498 -141504  141522     105  141492  141498 -141504  141522     116
  141492  141498  141543  141546       3  141492  141498  141543  141549      21
  141492  141498 -141543  141549      22  141492  141498 -141543  141549      23
  141492  141498 -141543  141549       6  141612  141609  141615  141621       2
  141609  141615  141621  141627       1  141609  141615 -141621  141627       4
  141609  141615 -141621  141627       5  141609  141615 -141621  141627       6
  141609  141615  141621  141681       7  141609  141615 -141621  141681       8
  141609  141615 -141621  141681       9  141609  141615 -141621  141681       6
  141570  141561  141555  141609      10  141570  141579  141588  141597      10
  141561  141555  141609  141612       3  141561  141555  141609  141615      11
  141561  141555 -141609  141615      12  141561  141555 -141609  141615      13
  141561  141555 -141609  141615       6  141561  141570  141579  141588      16
  141561  141570 -141579  141588      17  141561  141570 -141579  141588      18
  141555  141561  141570  141579      16  141555  141561 -141570  141579      17
  141555  141561 -141570  141579      18  141555  141609  141615  141621       2
  141549  141555  141561  141570      10  141549  141555  141609  141612       3
  141549  141555  141609  141615      21  141549  141555 -141609  141615      22
  141549  141555 -141609  141615      23  141549  141555 -141609  141615       6
  141684  141681  141687  141693       2  141681  141687  141693  141699       1
  141681  141687 -141693  141699       4  141681  141687 -141693  141699       5
  141681  141687 -141693  141699       6  141681  141687  141693  141723       7
  141681  141687 -141693  141723       8  141681  141687 -141693  141723       9
  141681  141687 -141693  141723       6  141645  141654  141660  141663      51
  141645  141654 -141660  141663       6  141645  141654  141660  141672      51
  141645  141654 -141660  141672       6  141636  141627  141621  141681      10
  141636  141645  141654  141660       7  141636  141645 -141654  141660      29
  141627  141621  141681  141684       3  141627  141621  141681  141687      11
  141627  141621 -141681  141687      12  141627  141621 -141681  141687      13
  141627  141621 -141681  141687       6  141627  141636  141645  141654      10
  141621  141627  141636  141645      16  141621  141627 -141636  141645      17
  141621  141627 -141636  141645      18  141621  141681  141687  141693       2
  141615  141621  141627  141636      10  141615  141621  141681  141684       3
  141615  141621  141681  141687      21  141615  141621 -141681  141687      22
  141615  141621 -141681  141687      23  141615  141621 -141681  141687       6
  141726  141723  141729  141735       2  141723  141729  141735  141741       1
  141723  141729 -141735  141741       4  141723  141729 -141735  141741       5
  141723  141729 -141735  141741       6  141723  141729  141735  141780       7
  141723  141729 -141735  141780       8  141723  141729 -141735  141780       9
  141723  141729 -141735  141780       6  141717  141699  141693  141723      86
  141717  141699 -141693  141723      87  141717  141699 -141693  141723      88
  141717  141699 -141693  141723      89  141705  141699  141693  141723      34
  141705  141699 -141693  141723      35  141705  141699 -141693  141723      36
  141705  141699 -141693  141723      37  141699  141693  141723  141726       3
  141699  141693  141723  141729      11  141699  141693 -141723  141729      12
  141699  141693 -141723  141729      13  141699  141693 -141723  141729       6
  141693  141723  141729  141735       2  141687  141693  141699  141705      38
  141687  141693 -141699  141705      39  141687  141693 -141699  141705      36
  141687  141693 -141699  141705      40  141687  141693  141699  141717      99
  141687  141693 -141699  141717     100  141687  141693 -141699  141717      88
  141687  141693 -141699  141717     101  141687  141693  141723  141726       3
  141687  141693  141723  141729      21  141687  141693 -141723  141729      22
  141687  141693 -141723  141729      23  141687  141693 -141723  141729       6
  141783  141780  141786  141792       2  141780  141786  141792  141798       1
  141780  141786 -141792  141798       4  141780  141786 -141792  141798       5
  141780  141786 -141792  141798       6  141780  141786  141792  141846       7
  141780  141786 -141792  141846       8  141780  141786 -141792  141846       9
  141780  141786 -141792  141846       6  141750  141741  141735  141780      52
  141750  141741 -141735  141780      53  141750  141741 -141735  141780      54
  141750  141741 -141735  141780      55  141741  141735  141780  141783       3
  141741  141735  141780  141786      11  141741  141735 -141780  141786      12
  141741  141735 -141780  141786      13  141741  141735 -141780  141786       6
  141735  141741  141750  141756      56  141735  141741 -141750  141756      57
  141735  141741 -141750  141756      58  141735  141741 -141750  141756      59
  141735  141741  141750  141768      56  141735  141741 -141750  141768      57
  141735  141741 -141750  141768      58  141735  141741 -141750  141768      59
  141735  141780  141786  141792       2  141729  141735  141741  141750      60
  141729  141735 -141741  141750      61  141729  141735 -141741  141750      54
  141729  141735 -141741  141750      62  141729  141735  141780  141783       3
  141729  141735  141780  141786      21  141729  141735 -141780  141786      22
  141729  141735 -141780  141786      23  141729  141735 -141780  141786       6
  141849  141846  141852  141858       2  141846  141852  141858  141864       1
  141846  141852 -141858  141864       4  141846  141852 -141858  141864       5
  141846  141852 -141858  141864       6  141846  141852  141858  141903       7
  141846  141852 -141858  141903       8  141846  141852 -141858  141903       9
  141846  141852 -141858  141903       6  141807  141798  141792  141846      10
  141807  141816  141825  141834      10  141798  141792  141846  141849       3
  141798  141792  141846  141852      11  141798  141792 -141846  141852      12
  141798  141792 -141846  141852      13  141798  141792 -141846  141852       6
  141798  141807  141816  141825      16  141798  141807 -141816  141825      17
  141798  141807 -141816  141825      18  141792  141798  141807  141816      16
  141792  141798 -141807  141816      17  141792  141798 -141807  141816      18
  141792  141846  141852  141858       2  141786  141792  141798  141807      10
  141786  141792  141846  141849       3  141786  141792  141846  141852      21
  141786  141792 -141846  141852      22  141786  141792 -141846  141852      23
  141786  141792 -141846  141852       6  141906  141903  141909  141912       2
  141906  141903  141909  141939       2  141903  141909  141912  141921       1
  141903  141909 -141912  141921     102  141903  141909 -141912  141921      13
  141903  141909 -141912  141921       6  141903  141909  141939  141930       1
  141903  141909 -141939  141930       4  141903  141909 -141939  141930       5
  141903  141909 -141939  141930       6  141903  141909  141939  141945       7
  141903  141909 -141939  141945       8  141903  141909 -141939  141945       9
  141903  141909 -141939  141945       6  141882  141864  141858  141903     103
  141882  141864 -141858  141903     104  141882  141864 -141858  141903     105
  141882  141864 -141858  141903     106  141870  141864  141858  141903      34
  141870  141864 -141858  141903      35  141870  141864 -141858  141903      36
  141870  141864 -141858  141903      37  141870  141864  141882  141891     107
  141870  141864 -141882  141891     108  141870  141864 -141882  141891     109
  141870  141864 -141882  141891     110  141864  141858  141903  141906       3
  141864  141858  141903  141909      11  141864  141858 -141903  141909      12
  141864  141858 -141903  141909      13  141864  141858 -141903  141909       6
  141858  141864  141882  141891     111  141858  141864 -141882  141891     112
  141858  141864 -141882  141891     109  141858  141864 -141882  141891     113
  141858  141903  141909  141912       2  141858  141903  141909  141939       2
  141852  141858  141864  141870      38  141852  141858 -141864  141870      39
  141852  141858 -141864  141870      36  141852  141858 -141864  141870      40
  141852  141858  141864  141882     114  141852  141858 -141864  141882     115
  141852  141858 -141864  141882     105  141852  141858 -141864  141882     116
  141852  141858  141903  141906       3  141852  141858  141903  141909      21
  141852  141858 -141903  141909      22  141852  141858 -141903  141909      23
  141852  141858 -141903  141909       6  141948  141945  141951  141957       2
  141945  141951  141957  141963       1  141945  141951 -141957  141963       4
  141945  141951 -141957  141963       5  141945  141951 -141957  141963       6
  141945  141951  141957  141975       7  141945  141951 -141957  141975       8
  141945  141951 -141957  141975       9  141945  141951 -141957  141975       6
  141939  141945  141951  141957       2  141930  141939  141945  141948       3
  141930  141939  141945  141951      11  141930  141939 -141945  141951      12
  141930  141939 -141945  141951      13  141930  141939 -141945  141951       6
  141921  141912 -141909  141939       3  141921  141930  141939  141945      10
  141912  141909 -141939  141930       3  141912  141909  141939  141945       3
  141912  141921 -141930  141939      16  141912  141921 -141930  141939      17
  141912  141921 -141930  141939      18  141909  141912 -141921  141930      10
  141909  141939 -141930  141921      10  141909  141939  141945  141948       3
  141909  141939  141945  141951      21  141909  141939 -141945  141951      22
  141909  141939 -141945  141951      23  141909  141939 -141945  141951       6
  141978  141975  141981  141987       2  141975  141981  141987  141993       1
  141975  141981 -141987  141993       4  141975  141981 -141987  141993       5
  141975  141981 -141987  141993       6  141975  141981  141987  142026       7
  141975  141981 -141987  142026       8  141975  141981 -141987  142026       9
  141975  141981 -141987  142026       6  141963  141957  141975  141978       3
  141963  141957  141975  141981      11  141963  141957 -141975  141981      12
  141963  141957 -141975  141981      13  141963  141957 -141975  141981       6
  141957  141975  141981  141987       2  141951  141957  141975  141978       3
  141951  141957  141975  141981      21  141951  141957 -141975  141981      22
  141951  141957 -141975  141981      23  141951  141957 -141975  141981       6
  142029  142026  142032  142038       2  142026  142032  142038  142044       1
  142026  142032 -142038  142044       4  142026  142032 -142038  142044       5
  142026  142032 -142038  142044       6  142026  142032  142038  142068       7
  142026  142032 -142038  142068       8  142026  142032 -142038  142068       9
  142026  142032 -142038  142068       6  142002  141993  141987  142026      64
  142002  141993 -141987  142026      65  142002  141993 -141987  142026      54
  142002  141993 -141987  142026      66  141993  141987  142026  142029       3
  141993  141987  142026  142032      11  141993  141987 -142026  142032      12
  141993  141987 -142026  142032      13  141993  141987 -142026  142032       6
  141993  142002  142011  142014      67  141993  142002 -142011  142014      68
  141993  142002 -142011  142014      69  141993  142002 -142011  142014      70
  141987  141993  142002  142011      71  141987  141993 -142002  142011      72
  141987  141993 -142002  142011      73  141987  141993 -142002  142011      74
  141987  142026  142032  142038       2  141981  141987  141993  142002      75
  141981  141987 -141993  142002      76  141981  141987 -141993  142002      54
  141981  141987 -141993  142002      77  141981  141987  142026  142029       3
  141981  141987  142026  142032      21  141981  141987 -142026  142032      22
  141981  141987 -142026  142032      23  141981  141987 -142026  142032       6
  142071  142068  142074  142080       2  142068  142074  142080  142086       1
  142068  142074 -142080  142086       4  142068  142074 -142080  142086       5
  142068  142074 -142080  142086       6  142068  142074  142080  142125       7
  142068  142074 -142080  142125       8  142068  142074 -142080  142125       9
  142068  142074 -142080  142125       6  142062  142044  142038  142068      86
  142062  142044 -142038  142068      87  142062  142044 -142038  142068      88
  142062  142044 -142038  142068      89  142050  142044  142038  142068      34
  142050  142044 -142038  142068      35  142050  142044 -142038  142068      36
  142050  142044 -142038  142068      37  142044  142038  142068  142071       3
  142044  142038  142068  142074      11  142044  142038 -142068  142074      12
  142044  142038 -142068  142074      13  142044  142038 -142068  142074       6
  142038  142068  142074  142080       2  142032  142038  142044  142050      38
  142032  142038 -142044  142050      39  142032  142038 -142044  142050      36
  142032  142038 -142044  142050      40  142032  142038  142044  142062      99
  142032  142038 -142044  142062     100  142032  142038 -142044  142062      88
  142032  142038 -142044  142062     101  142032  142038  142068  142071       3
  142032  142038  142068  142074      21  142032  142038 -142068  142074      22
  142032  142038 -142068  142074      23  142032  142038 -142068  142074       6
  142128  142125  142131  142137       2  142125  142131  142137  142143       1
  142125  142131 -142137  142143       4  142125  142131 -142137  142143       5
  142125  142131 -142137  142143       6  142125  142131  142137  142155       7
  142125  142131 -142137  142155       8  142125  142131 -142137  142155       9
  142125  142131 -142137  142155       6  142104  142086  142080  142125     103
  142104  142086 -142080  142125     104  142104  142086 -142080  142125     105
  142104  142086 -142080  142125     106  142092  142086  142080  142125      34
  142092  142086 -142080  142125      35  142092  142086 -142080  142125      36
  142092  142086 -142080  142125      37  142092  142086  142104  142113     107
  142092  142086 -142104  142113     108  142092  142086 -142104  142113     109
  142092  142086 -142104  142113     110  142086  142080  142125  142128       3
  142086  142080  142125  142131      11  142086  142080 -142125  142131      12
  142086  142080 -142125  142131      13  142086  142080 -142125  142131       6
  142080  142086  142104  142113     111  142080  142086 -142104  142113     112
  142080  142086 -142104  142113     109  142080  142086 -142104  142113     113
  142080  142125  142131  142137       2  142074  142080  142086  142092      38
  142074  142080 -142086  142092      39  142074  142080 -142086  142092      36
  142074  142080 -142086  142092      40  142074  142080  142086  142104     114
  142074  142080 -142086  142104     115  142074  142080 -142086  142104     105
  142074  142080 -142086  142104     116  142074  142080  142125  142128       3
  142074  142080  142125  142131      21  142074  142080 -142125  142131      22
  142074  142080 -142125  142131      23  142074  142080 -142125  142131       6
  142158  142155  142161  142167       2  142155  142161  142167  142173       1
  142155  142161 -142167  142173       4  142155  142161 -142167  142173       5
  142155  142161 -142167  142173       6  142155  142161  142167  142221       7
  142155  142161 -142167  142221       8  142155  142161 -142167  142221       9
  142155  142161 -142167  142221       6  142143  142137  142155  142158       3
  142143  142137  142155  142161      11  142143  142137 -142155  142161      12
  142143  142137 -142155  142161      13  142143  142137 -142155  142161       6
  142137  142155  142161  142167       2  142131  142137  142155  142158       3
  142131  142137  142155  142161      21  142131  142137 -142155  142161      22
  142131  142137 -142155  142161      23  142131  142137 -142155  142161       6
  142224  142221  142227  142233       2  142221  142227  142233  142239       1
  142221  142227 -142233  142239       4  142221  142227 -142233  142239       5
  142221  142227 -142233  142239       6  142221  142227  142233  142263       7
  142221  142227 -142233  142263       8  142221  142227 -142233  142263       9
  142221  142227 -142233  142263       6  142182  142173  142167  142221      10
  142182  142191  142200  142209      10  142173  142167  142221  142224       3
  142173  142167  142221  142227      11  142173  142167 -142221  142227      12
  142173  142167 -142221  142227      13  142173  142167 -142221  142227       6
  142173  142182  142191  142200      16  142173  142182 -142191  142200      17
  142173  142182 -142191  142200      18  142167  142173  142182  142191      16
  142167  142173 -142182  142191      17  142167  142173 -142182  142191      18
  142167  142221  142227  142233       2  142161  142167  142173  142182      10
  142161  142167  142221  142224       3  142161  142167  142221  142227      21
  142161  142167 -142221  142227      22  142161  142167 -142221  142227      23
  142161  142167 -142221  142227       6  142266  142263  142269  142275       2
  142263  142269  142275  142281       1  142263  142269 -142275  142281       4
  142263  142269 -142275  142281       5  142263  142269 -142275  142281       6
  142263  142269  142275  142293       7  142263  142269 -142275  142293       8
  142263  142269 -142275  142293       9  142263  142269 -142275  142293       6
  142248  142239  142233  142263     153  142248  142239 -142233  142263     154
  142248  142239 -142233  142263     155  142248  142239 -142233  142263     156
  142239  142233  142263  142266       3  142239  142233  142263  142269      11
  142239  142233 -142263  142269      12  142239  142233 -142263  142269      13
  142239  142233 -142263  142269       6  142233  142239  142248  142251       7
  142233  142239  142248  142254     157  142233  142239 -142248  142254     158
  142233  142239 -142248  142254     159  142233  142239 -142248  142254     160
  142233  142263  142269  142275       2  142227  142233  142239  142248     161
  142227  142233 -142239  142248     162  142227  142233 -142239  142248     155
  142227  142233 -142239  142248     163  142227  142233  142263  142266       3
  142227  142233  142263  142269      21  142227  142233 -142263  142269      22
  142227  142233 -142263  142269      23  142227  142233 -142263  142269       6
  142296  142293  142299  142305       2  142293  142299  142305  142314       7
  142293  142299 -142305  142314       8  142293  142299 -142305  142314       9
  142293  142299 -142305  142314       6  142281  142275  142293  142296       3
  142281  142275  142293  142299      11  142281  142275 -142293  142299      12
  142281  142275 -142293  142299      13  142281  142275 -142293  142299       6
  142275  142293  142299  142305       2  142269  142275  142293  142296       3
  142269  142275  142293  142299      21  142269  142275 -142293  142299      22
  142269  142275 -142293  142299      23  142269  142275 -142293  142299       6
  142317  142314  142320  142326       2  142314  142320  142326  142332       1
  142314  142320 -142326  142332       4  142314  142320 -142326  142332       5
  142314  142320 -142326  142332       6  142314  142320  142326  142362       7
  142314  142320 -142326  142362       8  142314  142320 -142326  142362       9
  142314  142320 -142326  142362       6  142305  142314  142320  142326       2
  142299  142305  142314  142317       3  142299  142305  142314  142320      21
  142299  142305 -142314  142320      22  142299  142305 -142314  142320      23
  142299  142305 -142314  142320       6  142365  142362  142368  142374       2
  142362  142368  142374  142380       1  142362  142368 -142374  142380       4
  142362  142368 -142374  142380       5  142362  142368 -142374  142380       6
  142362  142368  142374  142407       7  142362  142368 -142374  142407       8
  142362  142368 -142374  142407       9  142362  142368 -142374  142407       6
  142350  142332  142326  142362      34  142350  142332 -142326  142362      35
  142350  142332 -142326  142362      36  142350  142332 -142326  142362      37
  142338  142332  142326  142362      34  142338  142332 -142326  142362      35
  142338  142332 -142326  142362      36  142338  142332 -142326  142362      37
  142332  142326  142362  142365       3  142332  142326  142362  142368      11
  142332  142326 -142362  142368      12  142332  142326 -142362  142368      13
  142332  142326 -142362  142368       6  142326  142362  142368  142374       2
  142320  142326  142332  142338      38  142320  142326 -142332  142338      39
  142320  142326 -142332  142338      36  142320  142326 -142332  142338      40
  142320  142326  142332  142350      38  142320  142326 -142332  142350      39
  142320  142326 -142332  142350      36  142320  142326 -142332  142350      40
  142320  142326  142362  142365       3  142320  142326  142362  142368      21
  142320  142326 -142362  142368      22  142320  142326 -142362  142368      23
  142320  142326 -142362  142368       6  142410  142407  142413  142419       2
  142407  142413  142419  142428       7  142407  142413 -142419  142428       8
  142407  142413 -142419  142428       9  142407  142413 -142419  142428       6
  142389  142380  142374  142407      64  142389  142380 -142374  142407      65
  142389  142380 -142374  142407      54  142389  142380 -142374  142407      66
  142380  142374  142407  142410       3  142380  142374  142407  142413      11
  142380  142374 -142407  142413      12  142380  142374 -142407  142413      13
  142380  142374 -142407  142413       6  142380  142389  142398  142401     117
  142380  142389 -142398  142401     118  142380  142389  142398  142404     117
  142380  142389 -142398  142404     118  142374  142380  142389  142398     119
  142374  142380 -142389  142398     120  142374  142380 -142389  142398     121
  142374  142380 -142389  142398     122  142374  142407  142413  142419       2
  142368  142374  142380  142389      75  142368  142374 -142380  142389      76
  142368  142374 -142380  142389      54  142368  142374 -142380  142389      77
  142368  142374  142407  142410       3  142368  142374  142407  142413      21
  142368  142374 -142407  142413      22  142368  142374 -142407  142413      23
  142368  142374 -142407  142413       6  142431  142428  142434  142440       2
  142428  142434  142440  142446       1  142428  142434 -142440  142446       4
  142428  142434 -142440  142446       5  142428  142434 -142440  142446       6
  142428  142434  142440  142461       7  142428  142434 -142440  142461       8
  142428  142434 -142440  142461       9  142428  142434 -142440  142461       6
  142419  142428  142434  142440       2  142413  142419  142428  142431       3
  142413  142419  142428  142434      21  142413  142419 -142428  142434      22
  142413  142419 -142428  142434      23  142413  142419 -142428  142434       6
  142464  142461  142467  142473       2  142461  142467  142473  142479       1
  142461  142467 -142473  142479       4  142461  142467 -142473  142479       5
  142461  142467 -142473  142479       6  142461  142467  142473  142518       7
  142461  142467 -142473  142518       8  142461  142467 -142473  142518       9
  142461  142467 -142473  142518       6  142455  142446  142440  142461     123
  142455  142446 -142440  142461     124  142455  142446 -142440  142461     125
  142455  142446 -142440  142461     126  142446  142440  142461  142464       3
  142446  142440  142461  142467      11  142446  142440 -142461  142467      12
  142446  142440 -142461  142467      13  142446  142440 -142461  142467       6
  142440  142461  142467  142473       2  142434  142440  142446  142455     131
  142434  142440 -142446  142455     132  142434  142440 -142446  142455     125
  142434  142440 -142446  142455     133  142434  142440  142461  142464       3
  142434  142440  142461  142467      21  142434  142440 -142461  142467      22
  142434  142440 -142461  142467      23  142434  142440 -142461  142467       6
  142521  142518  142524  142530       2  142518  142524  142530  142536       1
  142518  142524 -142530  142536       4  142518  142524 -142530  142536       5
  142518  142524 -142530  142536       6  142518  142524  142530  142575       7
  142518  142524 -142530  142575       8  142518  142524 -142530  142575       9
  142518  142524 -142530  142575       6  142488  142479  142473  142518      52
  142488  142479 -142473  142518      53  142488  142479 -142473  142518      54
  142488  142479 -142473  142518      55  142479  142473  142518  142521       3
  142479  142473  142518  142524      11  142479  142473 -142518  142524      12
  142479  142473 -142518  142524      13  142479  142473 -142518  142524       6
  142473  142479  142488  142494      56  142473  142479 -142488  142494      57
  142473  142479 -142488  142494      58  142473  142479 -142488  142494      59
  142473  142479  142488  142506      56  142473  142479 -142488  142506      57
  142473  142479 -142488  142506      58  142473  142479 -142488  142506      59
  142473  142518  142524  142530       2  142467  142473  142479  142488      60
  142467  142473 -142479  142488      61  142467  142473 -142479  142488      54
  142467  142473 -142479  142488      62  142467  142473  142518  142521       3
  142467  142473  142518  142524      21  142467  142473 -142518  142524      22
  142467  142473 -142518  142524      23  142467  142473 -142518  142524       6
  142578  142575  142581  142587       2  142575  142581  142587  142593       1
  142575  142581 -142587  142593       4  142575  142581 -142587  142593       5
  142575  142581 -142587  142593       6  142575  142581  142587  142623       7
  142575  142581 -142587  142623       8  142575  142581 -142587  142623       9
  142575  142581 -142587  142623       6  142554  142536  142530  142575     103
  142554  142536 -142530  142575     104  142554  142536 -142530  142575     105
  142554  142536 -142530  142575     106  142542  142536  142530  142575      34
  142542  142536 -142530  142575      35  142542  142536 -142530  142575      36
  142542  142536 -142530  142575      37  142542  142536  142554  142563     107
  142542  142536 -142554  142563     108  142542  142536 -142554  142563     109
  142542  142536 -142554  142563     110  142536  142530  142575  142578       3
  142536  142530  142575  142581      11  142536  142530 -142575  142581      12
  142536  142530 -142575  142581      13  142536  142530 -142575  142581       6
  142530  142536  142554  142563     111  142530  142536 -142554  142563     112
  142530  142536 -142554  142563     109  142530  142536 -142554  142563     113
  142530  142575  142581  142587       2  142524  142530  142536  142542      38
  142524  142530 -142536  142542      39  142524  142530 -142536  142542      36
  142524  142530 -142536  142542      40  142524  142530  142536  142554     114
  142524  142530 -142536  142554     115  142524  142530 -142536  142554     105
  142524  142530 -142536  142554     116  142524  142530  142575  142578       3
  142524  142530  142575  142581      21  142524  142530 -142575  142581      22
  142524  142530 -142575  142581      23  142524  142530 -142575  142581       6
  142626  142623  142629  142635       2  142623  142629  142635  142641       1
  142623  142629 -142635  142641       4  142623  142629 -142635  142641       5
  142623  142629 -142635  142641       6  142623  142629  142635  142668       7
  142623  142629 -142635  142668       8  142623  142629 -142635  142668       9
  142623  142629 -142635  142668       6  142611  142593  142587  142623      34
  142611  142593 -142587  142623      35  142611  142593 -142587  142623      36
  142611  142593 -142587  142623      37  142599  142593  142587  142623      34
  142599  142593 -142587  142623      35  142599  142593 -142587  142623      36
  142599  142593 -142587  142623      37  142593  142587  142623  142626       3
  142593  142587  142623  142629      11  142593  142587 -142623  142629      12
  142593  142587 -142623  142629      13  142593  142587 -142623  142629       6
  142587  142623  142629  142635       2  142581  142587  142593  142599      38
  142581  142587 -142593  142599      39  142581  142587 -142593  142599      36
  142581  142587 -142593  142599      40  142581  142587  142593  142611      38
  142581  142587 -142593  142611      39  142581  142587 -142593  142611      36
  142581  142587 -142593  142611      40  142581  142587  142623  142626       3
  142581  142587  142623  142629      21  142581  142587 -142623  142629      22
  142581  142587 -142623  142629      23  142581  142587 -142623  142629       6
  142671  142668  142674  142680       2  142668  142674  142680  142686       1
  142668  142674 -142680  142686       4  142668  142674 -142680  142686       5
  142668  142674 -142680  142686       6  142668  142674  142680  142734       7
  142668  142674 -142680  142734       8  142668  142674 -142680  142734       9
  142668  142674 -142680  142734       6  142650  142641  142635  142668      64
  142650  142641 -142635  142668      65  142650  142641 -142635  142668      54
  142650  142641 -142635  142668      66  142641  142635  142668  142671       3
  142641  142635  142668  142674      11  142641  142635 -142668  142674      12
  142641  142635 -142668  142674      13  142641  142635 -142668  142674       6
  142641  142650  142659  142662     117  142641  142650 -142659  142662     118
  142641  142650  142659  142665     117  142641  142650 -142659  142665     118
  142635  142641  142650  142659     119  142635  142641 -142650  142659     120
  142635  142641 -142650  142659     121  142635  142641 -142650  142659     122
  142635  142668  142674  142680       2  142629  142635  142641  142650      75
  142629  142635 -142641  142650      76  142629  142635 -142641  142650      54
  142629  142635 -142641  142650      77  142629  142635  142668  142671       3
  142629  142635  142668  142674      21  142629  142635 -142668  142674      22
  142629  142635 -142668  142674      23  142629  142635 -142668  142674       6
  142737  142734  142740  142746       2  142734  142740  142746  142752       1
  142734  142740 -142746  142752       4  142734  142740 -142746  142752       5
  142734  142740 -142746  142752       6  142734  142740  142746  142791       7
  142734  142740 -142746  142791       8  142734  142740 -142746  142791       9
  142734  142740 -142746  142791       6  142695  142686  142680  142734      10
  142695  142704  142713  142722      10  142686  142680  142734  142737       3
  142686  142680  142734  142740      11  142686  142680 -142734  142740      12
  142686  142680 -142734  142740      13  142686  142680 -142734  142740       6
  142686  142695  142704  142713      16  142686  142695 -142704  142713      17
  142686  142695 -142704  142713      18  142680  142686  142695  142704      16
  142680  142686 -142695  142704      17  142680  142686 -142695  142704      18
  142680  142734  142740  142746       2  142674  142680  142686  142695      10
  142674  142680  142734  142737       3  142674  142680  142734  142740      21
  142674  142680 -142734  142740      22  142674  142680 -142734  142740      23
  142674  142680 -142734  142740       6  142794  142791  142797  142803       2
  142791  142797  142803  142809       1  142791  142797 -142803  142809       4
  142791  142797 -142803  142809       5  142791  142797 -142803  142809       6
  142791  142797  142803  142842       7  142791  142797 -142803  142842       8
  142791  142797 -142803  142842       9  142791  142797 -142803  142842       6
  142770  142752  142746  142791     103  142770  142752 -142746  142791     104
  142770  142752 -142746  142791     105  142770  142752 -142746  142791     106
  142758  142752  142746  142791      34  142758  142752 -142746  142791      35
  142758  142752 -142746  142791      36  142758  142752 -142746  142791      37
  142758  142752  142770  142779     107  142758  142752 -142770  142779     108
  142758  142752 -142770  142779     109  142758  142752 -142770  142779     110
  142752  142746  142791  142794       3  142752  142746  142791  142797      11
  142752  142746 -142791  142797      12  142752  142746 -142791  142797      13
  142752  142746 -142791  142797       6  142746  142752  142770  142779     111
  142746  142752 -142770  142779     112  142746  142752 -142770  142779     109
  142746  142752 -142770  142779     113  142746  142791  142797  142803       2
  142740  142746  142752  142758      38  142740  142746 -142752  142758      39
  142740  142746 -142752  142758      36  142740  142746 -142752  142758      40
  142740  142746  142752  142770     114  142740  142746 -142752  142770     115
  142740  142746 -142752  142770     105  142740  142746 -142752  142770     116
  142740  142746  142791  142794       3  142740  142746  142791  142797      21
  142740  142746 -142791  142797      22  142740  142746 -142791  142797      23
  142740  142746 -142791  142797       6  142845  142842  142848  142854       2
  142842  142848  142854  142860       1  142842  142848 -142854  142860       4
  142842  142848 -142854  142860       5  142842  142848 -142854  142860       6
  142842  142848  142854  142893       7  142842  142848 -142854  142893       8
  142842  142848 -142854  142893       9  142842  142848 -142854  142893       6
  142818  142809  142803  142842      64  142818  142809 -142803  142842      65
  142818  142809 -142803  142842      54  142818  142809 -142803  142842      66
  142809  142803  142842  142845       3  142809  142803  142842  142848      11
  142809  142803 -142842  142848      12  142809  142803 -142842  142848      13
  142809  142803 -142842  142848       6  142809  142818  142827  142830      67
  142809  142818 -142827  142830      68  142809  142818 -142827  142830      69
  142809  142818 -142827  142830      70  142803  142809  142818  142827      71
  142803  142809 -142818  142827      72  142803  142809 -142818  142827      73
  142803  142809 -142818  142827      74  142803  142842  142848  142854       2
  142797  142803  142809  142818      75  142797  142803 -142809  142818      76
  142797  142803 -142809  142818      54  142797  142803 -142809  142818      77
  142797  142803  142842  142845       3  142797  142803  142842  142848      21
  142797  142803 -142842  142848      22  142797  142803 -142842  142848      23
  142797  142803 -142842  142848       6  142896  142893  142899  142905       2
  142893  142899  142905  142911       1  142893  142899 -142905  142911       4
  142893  142899 -142905  142911       5  142893  142899 -142905  142911       6
  142893  142899  142905  142926       7  142893  142899 -142905  142926       8
  142893  142899 -142905  142926       9  142893  142899 -142905  142926       6
  142869  142860  142854  142893      64  142869  142860 -142854  142893      65
  142869  142860 -142854  142893      54  142869  142860 -142854  142893      66
  142860  142854  142893  142896       3  142860  142854  142893  142899      11
  142860  142854 -142893  142899      12  142860  142854 -142893  142899      13
  142860  142854 -142893  142899       6  142860  142869  142878  142881       7
  142860  142869  142878  142884      78  142860  142869 -142878  142884      79
  142860  142869 -142878  142884      80  142860  142869 -142878  142884      81
  142854  142860  142869  142878      82  142854  142860 -142869  142878      83
  142854  142860 -142869  142878      84  142854  142860 -142869  142878      85
  142854  142893  142899  142905       2  142848  142854  142860  142869      75
  142848  142854 -142860  142869      76  142848  142854 -142860  142869      54
  142848  142854 -142860  142869      77  142848  142854  142893  142896       3
  142848  142854  142893  142899      21  142848  142854 -142893  142899      22
  142848  142854 -142893  142899      23  142848  142854 -142893  142899       6
  142929  142926  142932  142938       2  142926  142932  142938  142944       1
  142926  142932 -142938  142944       4  142926  142932 -142938  142944       5
  142926  142932 -142938  142944       6  142926  142932  142938  142959       7
  142926  142932 -142938  142959       8  142926  142932 -142938  142959       9
  142926  142932 -142938  142959       6  142920  142911  142905  142926     123
  142920  142911 -142905  142926     124  142920  142911 -142905  142926     125
  142920  142911 -142905  142926     126  142911  142905  142926  142929       3
  142911  142905  142926  142932      11  142911  142905 -142926  142932      12
  142911  142905 -142926  142932      13  142911  142905 -142926  142932       6
  142905  142926  142932  142938       2  142899  142905  142911  142920     131
  142899  142905 -142911  142920     132  142899  142905 -142911  142920     125
  142899  142905 -142911  142920     133  142899  142905  142926  142929       3
  142899  142905  142926  142932      21  142899  142905 -142926  142932      22
  142899  142905 -142926  142932      23  142899  142905 -142926  142932       6
  142962  142959  142965  142971       2  142959  142965  142971  142977       1
  142959  142965 -142971  142977       4  142959  142965 -142971  142977       5
  142959  142965 -142971  142977       6  142959  142965  142971  142992       7
  142959  142965 -142971  142992       8  142959  142965 -142971  142992       9
  142959  142965 -142971  142992       6  142953  142944  142938  142959     123
  142953  142944 -142938  142959     124  142953  142944 -142938  142959     125
  142953  142944 -142938  142959     126  142944  142938  142959  142962       3
  142944  142938  142959  142965      11  142944  142938 -142959  142965      12
  142944  142938 -142959  142965      13  142944  142938 -142959  142965       6
  142938  142959  142965  142971       2  142932  142938  142944  142953     131
  142932  142938 -142944  142953     132  142932  142938 -142944  142953     125
  142932  142938 -142944  142953     133  142932  142938  142959  142962       3
  142932  142938  142959  142965      21  142932  142938 -142959  142965      22
  142932  142938 -142959  142965      23  142932  142938 -142959  142965       6
  142995  142992  142998  143004       2  142992  142998  143004  143010       1
  142992  142998 -143004  143010       4  142992  142998 -143004  143010       5
  142992  142998 -143004  143010       6  142992  142998  143004  143037       7
  142992  142998 -143004  143037       8  142992  142998 -143004  143037       9
  142992  142998 -143004  143037       6  142986  142977  142971  142992     123
  142986  142977 -142971  142992     124  142986  142977 -142971  142992     125
  142986  142977 -142971  142992     126  142977  142971  142992  142995       3
  142977  142971  142992  142998      11  142977  142971 -142992  142998      12
  142977  142971 -142992  142998      13  142977  142971 -142992  142998       6
  142971  142992  142998  143004       2  142965  142971  142977  142986     131
  142965  142971 -142977  142986     132  142965  142971 -142977  142986     125
  142965  142971 -142977  142986     133  142965  142971  142992  142995       3
  142965  142971  142992  142998      21  142965  142971 -142992  142998      22
  142965  142971 -142992  142998      23  142965  142971 -142992  142998       6
  143040  143037  143043  143049       2  143037  143043  143049  143055       1
  143037  143043 -143049  143055       4  143037  143043 -143049  143055       5
  143037  143043 -143049  143055       6  143037  143043  143049  143085       7
  143037  143043 -143049  143085       8  143037  143043 -143049  143085       9
  143037  143043 -143049  143085       6  143019  143010  143004  143037      64
  143019  143010 -143004  143037      65  143019  143010 -143004  143037      54
  143019  143010 -143004  143037      66  143010  143004  143037  143040       3
  143010  143004  143037  143043      11  143010  143004 -143037  143043      12
  143010  143004 -143037  143043      13  143010  143004 -143037  143043       6
  143010  143019  143028  143031     117  143010  143019 -143028  143031     118
  143010  143019  143028  143034     117  143010  143019 -143028  143034     118
  143004  143010  143019  143028     119  143004  143010 -143019  143028     120
  143004  143010 -143019  143028     121  143004  143010 -143019  143028     122
  143004  143037  143043  143049       2  142998  143004  143010  143019      75
  142998  143004 -143010  143019      76  142998  143004 -143010  143019      54
  142998  143004 -143010  143019      77  142998  143004  143037  143040       3
  142998  143004  143037  143043      21  142998  143004 -143037  143043      22
  142998  143004 -143037  143043      23  142998  143004 -143037  143043       6
  143088  143085  143091  143097       2  143085  143091  143097  143106       7
  143085  143091 -143097  143106       8  143085  143091 -143097  143106       9
  143085  143091 -143097  143106       6  143073  143055  143049  143085      34
  143073  143055 -143049  143085      35  143073  143055 -143049  143085      36
  143073  143055 -143049  143085      37  143061  143055  143049  143085      34
  143061  143055 -143049  143085      35  143061  143055 -143049  143085      36
  143061  143055 -143049  143085      37  143055  143049  143085  143088       3
  143055  143049  143085  143091      11  143055  143049 -143085  143091      12
  143055  143049 -143085  143091      13  143055  143049 -143085  143091       6
  143049  143085  143091  143097       2  143043  143049  143055  143061      38
  143043  143049 -143055  143061      39  143043  143049 -143055  143061      36
  143043  143049 -143055  143061      40  143043  143049  143055  143073      38
  143043  143049 -143055  143073      39  143043  143049 -143055  143073      36
  143043  143049 -143055  143073      40  143043  143049  143085  143088       3
  143043  143049  143085  143091      21  143043  143049 -143085  143091      22
  143043  143049 -143085  143091      23  143043  143049 -143085  143091       6
  143109  143106  143112  143118       2  143106  143112  143118  143124       1
  143106  143112 -143118  143124       4  143106  143112 -143118  143124       5
  143106  143112 -143118  143124       6  143106  143112  143118  143169       7
  143106  143112 -143118  143169       8  143106  143112 -143118  143169       9
  143106  143112 -143118  143169       6  143097  143106  143112  143118       2
  143091  143097  143106  143109       3  143091  143097  143106  143112      21
  143091  143097 -143106  143112      22  143091  143097 -143106  143112      23
  143091  143097 -143106  143112       6  143172  143169  143175  143181       2
  143169  143175  143181  143187       1  143169  143175 -143181  143187       4
  143169  143175 -143181  143187       5  143169  143175 -143181  143187       6
  143169  143175  143181  143205       7  143169  143175 -143181  143205       8
  143169  143175 -143181  143205       9  143169  143175 -143181  143205       6
  143151  143148  143157  143163      41  143142  143136  143133  143163      41
  143142  143148 -143157  143163      41  143136  143133  143163  143157      41
  143136  143142  143148  143151      41  143136  143142 -143148  143157      41
  143133  143124  143118  143169      42  143133  143124 -143118  143169      43
  143133  143124 -143118  143169      44  143133  143124 -143118  143169      45
  143133  143136  143142  143148      41  143133  143163 -143157  143148      41
  143124  143118  143169  143172       3  143124  143118  143169  143175      11
  143124  143118 -143169  143175      12  143124  143118 -143169  143175      13
  143124  143118 -143169  143175       6  143124  143133  143136  143142      41
  143124  143133  143163  143157      41  143118  143124  143133  143136       7
  143118  143124 -143133  143136      46  143118  143124 -143133  143136      29
  143118  143124 -143133  143136      47  143118  143124  143133  143163       7
  143118  143124 -143133  143163      46  143118  143124 -143133  143163      29
  143118  143124 -143133  143163      47  143118  143169  143175  143181       2
  143112  143118  143124  143133      48  143112  143118 -143124  143133      49
  143112  143118 -143124  143133      44  143112  143118 -143124  143133      50
  143112  143118  143169  143172       3  143112  143118  143169  143175      21
  143112  143118 -143169  143175      22  143112  143118 -143169  143175      23
  143112  143118 -143169  143175       6  143208  143205  143211  143217       2
  143205  143211  143217  143223       1  143205  143211 -143217  143223       4
  143205  143211 -143217  143223       5  143205  143211 -143217  143223       6
  143205  143211  143217  143235       7  143205  143211 -143217  143235       8
  143205  143211 -143217  143235       9  143205  143211 -143217  143235       6
  143196  143187  143181  143205      24  143196  143187 -143181  143205      25
  143196  143187 -143181  143205      26  143196  143187 -143181  143205      27
  143187  143181  143205  143208       3  143187  143181  143205  143211      11
  143187  143181 -143205  143211      12  143187  143181 -143205  143211      13
  143187  143181 -143205  143211       6  143181  143187  143196  143199       7
  143181  143187 -143196  143199      28  143181  143187 -143196  143199      29
  143181  143187 -143196  143199      30  143181  143187  143196  143202       7
  143181  143187 -143196  143202      28  143181  143187 -143196  143202      29
  143181  143187 -143196  143202      30  143181  143205  143211  143217       2
  143175  143181  143187  143196      31  143175  143181 -143187  143196      32
  143175  143181 -143187  143196      26  143175  143181 -143187  143196      33
  143175  143181  143205  143208       3  143175  143181  143205  143211      21
  143175  143181 -143205  143211      22  143175  143181 -143205  143211      23
  143175  143181 -143205  143211       6  143238  143235  143241  143247       2
  143235  143241  143247  143253       1  143235  143241 -143247  143253       4
  143235  143241 -143247  143253       5  143235  143241 -143247  143253       6
  143235  143241  143247  143286       7  143235  143241 -143247  143286       8
  143235  143241 -143247  143286       9  143235  143241 -143247  143286       6
  143223  143217  143235  143238       3  143223  143217  143235  143241      11
  143223  143217 -143235  143241      12  143223  143217 -143235  143241      13
  143223  143217 -143235  143241       6  143217  143235  143241  143247       2
  143211  143217  143235  143238       3  143211  143217  143235  143241      21
  143211  143217 -143235  143241      22  143211  143217 -143235  143241      23
  143211  143217 -143235  143241       6  143289  143286  143292  143298       2
  143286  143292  143298  143304       1  143286  143292 -143298  143304       4
  143286  143292 -143298  143304       5  143286  143292 -143298  143304       6
  143286  143292  143298  143316       7  143286  143292 -143298  143316       8
  143286  143292 -143298  143316       9  143286  143292 -143298  143316       6
  143262  143253  143247  143286      64  143262  143253 -143247  143286      65
  143262  143253 -143247  143286      54  143262  143253 -143247  143286      66
  143253  143247  143286  143289       3  143253  143247  143286  143292      11
  143253  143247 -143286  143292      12  143253  143247 -143286  143292      13
  143253  143247 -143286  143292       6  143253  143262  143271  143274      67
  143253  143262 -143271  143274      68  143253  143262 -143271  143274      69
  143253  143262 -143271  143274      70  143247  143253  143262  143271      71
  143247  143253 -143262  143271      72  143247  143253 -143262  143271      73
  143247  143253 -143262  143271      74  143247  143286  143292  143298       2
  143241  143247  143253  143262      75  143241  143247 -143253  143262      76
  143241  143247 -143253  143262      54  143241  143247 -143253  143262      77
  143241  143247  143286  143289       3  143241  143247  143286  143292      21
  143241  143247 -143286  143292      22  143241  143247 -143286  143292      23
  143241  143247 -143286  143292       6  143319  143316  143322  143328       2
  143316  143322  143328  143337       7  143316  143322 -143328  143337       8
  143316  143322 -143328  143337       9  143316  143322 -143328  143337       6
  143304  143298  143316  143319       3  143304  143298  143316  143322      11
  143304  143298 -143316  143322      12  143304  143298 -143316  143322      13
  143304  143298 -143316  143322       6  143298  143316  143322  143328       2
  143292  143298  143316  143319       3  143292  143298  143316  143322      21
  143292  143298 -143316  143322      22  143292  143298 -143316  143322      23
  143292  143298 -143316  143322       6  143340  143337  143343  143349       2
  143337  143343  143349  143355       1  143337  143343 -143349  143355       4
  143337  143343 -143349  143355       5  143337  143343 -143349  143355       6
  143337  143343  143349  143373       7  143337  143343 -143349  143373       8
  143337  143343 -143349  143373       9  143337  143343 -143349  143373       6
  143328  143337  143343  143349       2  143322  143328  143337  143340       3
  143322  143328  143337  143343      21  143322  143328 -143337  143343      22
  143322  143328 -143337  143343      23  143322  143328 -143337  143343       6
  143376  143373  143379  143385       2  143373  143379  143385  143391       1
  143373  143379 -143385  143391       4  143373  143379 -143385  143391       5
  143373  143379 -143385  143391       6  143373  143379  143385  143433       7
  143373  143379 -143385  143433       8  143373  143379 -143385  143433       9
  143373  143379 -143385  143433       6  143364  143355  143349  143373      24
  143364  143355 -143349  143373      25  143364  143355 -143349  143373      26
  143364  143355 -143349  143373      27  143355  143349  143373  143376       3
  143355  143349  143373  143379      11  143355  143349 -143373  143379      12
  143355  143349 -143373  143379      13  143355  143349 -143373  143379       6
  143349  143355  143364  143367       7  143349  143355 -143364  143367      28
  143349  143355 -143364  143367      29  143349  143355 -143364  143367      30
  143349  143355  143364  143370       7  143349  143355 -143364  143370      28
  143349  143355 -143364  143370      29  143349  143355 -143364  143370      30
  143349  143373  143379  143385       2  143343  143349  143355  143364      31
  143343  143349 -143355  143364      32  143343  143349 -143355  143364      26
  143343  143349 -143355  143364      33  143343  143349  143373  143376       3
  143343  143349  143373  143379      21  143343  143349 -143373  143379      22
  143343  143349 -143373  143379      23  143343  143349 -143373  143379       6
  143436  143433  143439  143445       2  143433  143439  143445  143451       1
  143433  143439 -143445  143451       4  143433  143439 -143445  143451       5
  143433  143439 -143445  143451       6  143433  143439  143445  143481       7
  143433  143439 -143445  143481       8  143433  143439 -143445  143481       9
  143433  143439 -143445  143481       6  143409  143403  143400  143427      41
  143409  143415 -143421  143427      41  143403  143400  143427  143421      41
  143403  143409 -143415  143421      41  143400  143391  143385  143433      42
  143400  143391 -143385  143433      43  143400  143391 -143385  143433      44
  143400  143391 -143385  143433      45  143400  143403  143409  143415      41
  143400  143427 -143421  143415      41  143391  143385  143433  143436       3
  143391  143385  143433  143439      11  143391  143385 -143433  143439      12
  143391  143385 -143433  143439      13  143391  143385 -143433  143439       6
  143391  143400  143403  143409      41  143391  143400  143427  143421      41
  143385  143391  143400  143403       7  143385  143391 -143400  143403      46
  143385  143391 -143400  143403      29  143385  143391 -143400  143403      47
  143385  143391  143400  143427       7  143385  143391 -143400  143427      46
  143385  143391 -143400  143427      29  143385  143391 -143400  143427      47
  143385  143433  143439  143445       2  143379  143385  143391  143400      48
  143379  143385 -143391  143400      49  143379  143385 -143391  143400      44
  143379  143385 -143391  143400      50  143379  143385  143433  143436       3
  143379  143385  143433  143439      21  143379  143385 -143433  143439      22
  143379  143385 -143433  143439      23  143379  143385 -143433  143439       6
  143484  143481  143487  143493       2  143481  143487  143493  143499       1
  143481  143487 -143493  143499       4  143481  143487 -143493  143499       5
  143481  143487 -143493  143499       6  143481  143487  143493  143523       7
  143481  143487 -143493  143523       8  143481  143487 -143493  143523       9
  143481  143487 -143493  143523       6  143469  143451  143445  143481      34
  143469  143451 -143445  143481      35  143469  143451 -143445  143481      36
  143469  143451 -143445  143481      37  143457  143451  143445  143481      34
  143457  143451 -143445  143481      35  143457  143451 -143445  143481      36
  143457  143451 -143445  143481      37  143451  143445  143481  143484       3
  143451  143445  143481  143487      11  143451  143445 -143481  143487      12
  143451  143445 -143481  143487      13  143451  143445 -143481  143487       6
  143445  143481  143487  143493       2  143439  143445  143451  143457      38
  143439  143445 -143451  143457      39  143439  143445 -143451  143457      36
  143439  143445 -143451  143457      40  143439  143445  143451  143469      38
  143439  143445 -143451  143469      39  143439  143445 -143451  143469      36
  143439  143445 -143451  143469      40  143439  143445  143481  143484       3
  143439  143445  143481  143487      21  143439  143445 -143481  143487      22
  143439  143445 -143481  143487      23  143439  143445 -143481  143487       6
  143526  143523  143529  143535       2  143523  143529  143535  143541       1
  143523  143529 -143535  143541       4  143523  143529 -143535  143541       5
  143523  143529 -143535  143541       6  143523  143529  143535  143574       7
  143523  143529 -143535  143574       8  143523  143529 -143535  143574       9
  143523  143529 -143535  143574       6  143508  143499  143493  143523     153
  143508  143499 -143493  143523     154  143508  143499 -143493  143523     155
  143508  143499 -143493  143523     156  143499  143493  143523  143526       3
  143499  143493  143523  143529      11  143499  143493 -143523  143529      12
  143499  143493 -143523  143529      13  143499  143493 -143523  143529       6
  143493  143499  143508  143511       7  143493  143499  143508  143514     157
  143493  143499 -143508  143514     158  143493  143499 -143508  143514     159
  143493  143499 -143508  143514     160  143493  143523  143529  143535       2
  143487  143493  143499  143508     161  143487  143493 -143499  143508     162
  143487  143493 -143499  143508     155  143487  143493 -143499  143508     163
  143487  143493  143523  143526       3  143487  143493  143523  143529      21
  143487  143493 -143523  143529      22  143487  143493 -143523  143529      23
  143487  143493 -143523  143529       6  143577  143574  143580  143586       2
  143574  143580  143586  143592       1  143574  143580 -143586  143592       4
  143574  143580 -143586  143592       5  143574  143580 -143586  143592       6
  143574  143580  143586  143622       7  143574  143580 -143586  143622       8
  143574  143580 -143586  143622       9  143574  143580 -143586  143622       6
  143550  143541  143535  143574      64  143550  143541 -143535  143574      65
  143550  143541 -143535  143574      54  143550  143541 -143535  143574      66
  143541  143535  143574  143577       3  143541  143535  143574  143580      11
  143541  143535 -143574  143580      12  143541  143535 -143574  143580      13
  143541  143535 -143574  143580       6  143541  143550  143559  143562      67
  143541  143550 -143559  143562      68  143541  143550 -143559  143562      69
  143541  143550 -143559  143562      70  143535  143541  143550  143559      71
  143535  143541 -143550  143559      72  143535  143541 -143550  143559      73
  143535  143541 -143550  143559      74  143535  143574  143580  143586       2
  143529  143535  143541  143550      75  143529  143535 -143541  143550      76
  143529  143535 -143541  143550      54  143529  143535 -143541  143550      77
  143529  143535  143574  143577       3  143529  143535  143574  143580      21
  143529  143535 -143574  143580      22  143529  143535 -143574  143580      23
  143529  143535 -143574  143580       6  143625  143622  143628  143634       2
  143622  143628  143634  143640       1  143622  143628 -143634  143640       4
  143622  143628 -143634  143640       5  143622  143628 -143634  143640       6
  143622  143628  143634  143667       7  143622  143628 -143634  143667       8
  143622  143628 -143634  143667       9  143622  143628 -143634  143667       6
  143610  143592  143586  143622      34  143610  143592 -143586  143622      35
  143610  143592 -143586  143622      36  143610  143592 -143586  143622      37
  143598  143592  143586  143622      34  143598  143592 -143586  143622      35
  143598  143592 -143586  143622      36  143598  143592 -143586  143622      37
  143592  143586  143622  143625       3  143592  143586  143622  143628      11
  143592  143586 -143622  143628      12  143592  143586 -143622  143628      13
  143592  143586 -143622  143628       6  143586  143622  143628  143634       2
  143580  143586  143592  143598      38  143580  143586 -143592  143598      39
  143580  143586 -143592  143598      36  143580  143586 -143592  143598      40
  143580  143586  143592  143610      38  143580  143586 -143592  143610      39
  143580  143586 -143592  143610      36  143580  143586 -143592  143610      40
  143580  143586  143622  143625       3  143580  143586  143622  143628      21
  143580  143586 -143622  143628      22  143580  143586 -143622  143628      23
  143580  143586 -143622  143628       6  143670  143667  143673  143679       2
  143667  143673  143679  143685       1  143667  143673 -143679  143685       4
  143667  143673 -143679  143685       5  143667  143673 -143679  143685       6
  143667  143673  143679  143733       7  143667  143673 -143679  143733       8
  143667  143673 -143679  143733       9  143667  143673 -143679  143733       6
  143649  143640  143634  143667      64  143649  143640 -143634  143667      65
  143649  143640 -143634  143667      54  143649  143640 -143634  143667      66
  143640  143634  143667  143670       3  143640  143634  143667  143673      11
  143640  143634 -143667  143673      12  143640  143634 -143667  143673      13
  143640  143634 -143667  143673       6  143640  143649  143658  143661     117
  143640  143649 -143658  143661     118  143640  143649  143658  143664     117
  143640  143649 -143658  143664     118  143634  143640  143649  143658     119
  143634  143640 -143649  143658     120  143634  143640 -143649  143658     121
  143634  143640 -143649  143658     122  143634  143667  143673  143679       2
  143628  143634  143640  143649      75  143628  143634 -143640  143649      76
  143628  143634 -143640  143649      54  143628  143634 -143640  143649      77
  143628  143634  143667  143670       3  143628  143634  143667  143673      21
  143628  143634 -143667  143673      22  143628  143634 -143667  143673      23
  143628  143634 -143667  143673       6  143736  143733  143739  143745       2
  143733  143739  143745  143754       7  143733  143739 -143745  143754       8
  143733  143739 -143745  143754       9  143733  143739 -143745  143754       6
  143694  143685  143679  143733      10  143694  143703  143712  143721      10
  143685  143679  143733  143736       3  143685  143679  143733  143739      11
  143685  143679 -143733  143739      12  143685  143679 -143733  143739      13
  143685  143679 -143733  143739       6  143685  143694  143703  143712      16
  143685  143694 -143703  143712      17  143685  143694 -143703  143712      18
  143679  143685  143694  143703      16  143679  143685 -143694  143703      17
  143679  143685 -143694  143703      18  143679  143733  143739  143745       2
  143673  143679  143685  143694      10  143673  143679  143733  143736       3
  143673  143679  143733  143739      21  143673  143679 -143733  143739      22
  143673  143679 -143733  143739      23  143673  143679 -143733  143739       6
  143757  143754  143760  143766       2  143754  143760  143766  143772       1
  143754  143760 -143766  143772       4  143754  143760 -143766  143772       5
  143754  143760 -143766  143772       6  143754  143760  143766  143811       7
  143754  143760 -143766  143811       8  143754  143760 -143766  143811       9
  143754  143760 -143766  143811       6  143745  143754  143760  143766       2
  143739  143745  143754  143757       3  143739  143745  143754  143760      21
  143739  143745 -143754  143760      22  143739  143745 -143754  143760      23
  143739  143745 -143754  143760       6  143814  143811  143817  143823       2
  143811  143817  143823  143829       1  143811  143817 -143823  143829       4
  143811  143817 -143823  143829       5  143811  143817 -143823  143829       6
  143811  143817  143823  143868       7  143811  143817 -143823  143868       8
  143811  143817 -143823  143868       9  143811  143817 -143823  143868       6
  143790  143772  143766  143811     103  143790  143772 -143766  143811     104
  143790  143772 -143766  143811     105  143790  143772 -143766  143811     106
  143778  143772  143766  143811      34  143778  143772 -143766  143811      35
  143778  143772 -143766  143811      36  143778  143772 -143766  143811      37
  143778  143772  143790  143799     107  143778  143772 -143790  143799     108
  143778  143772 -143790  143799     109  143778  143772 -143790  143799     110
  143772  143766  143811  143814       3  143772  143766  143811  143817      11
  143772  143766 -143811  143817      12  143772  143766 -143811  143817      13
  143772  143766 -143811  143817       6  143766  143772  143790  143799     111
  143766  143772 -143790  143799     112  143766  143772 -143790  143799     109
  143766  143772 -143790  143799     113  143766  143811  143817  143823       2
  143760  143766  143772  143778      38  143760  143766 -143772  143778      39
  143760  143766 -143772  143778      36  143760  143766 -143772  143778      40
  143760  143766  143772  143790     114  143760  143766 -143772  143790     115
  143760  143766 -143772  143790     105  143760  143766 -143772  143790     116
  143760  143766  143811  143814       3  143760  143766  143811  143817      21
  143760  143766 -143811  143817      22  143760  143766 -143811  143817      23
  143760  143766 -143811  143817       6  143871  143868  143874  143880       2
  143868  143874  143880  143886       1  143868  143874 -143880  143886       4
  143868  143874 -143880  143886       5  143868  143874 -143880  143886       6
  143868  143874  143880  143904       7  143868  143874 -143880  143904       8
  143868  143874 -143880  143904       9  143868  143874 -143880  143904       6
  143847  143829  143823  143868     103  143847  143829 -143823  143868     104
  143847  143829 -143823  143868     105  143847  143829 -143823  143868     106
  143835  143829  143823  143868      34  143835  143829 -143823  143868      35
  143835  143829 -143823  143868      36  143835  143829 -143823  143868      37
  143835  143829  143847  143856     107  143835  143829 -143847  143856     108
  143835  143829 -143847  143856     109  143835  143829 -143847  143856     110
  143829  143823  143868  143871       3  143829  143823  143868  143874      11
  143829  143823 -143868  143874      12  143829  143823 -143868  143874      13
  143829  143823 -143868  143874       6  143823  143829  143847  143856     111
  143823  143829 -143847  143856     112  143823  143829 -143847  143856     109
  143823  143829 -143847  143856     113  143823  143868  143874  143880       2
  143817  143823  143829  143835      38  143817  143823 -143829  143835      39
  143817  143823 -143829  143835      36  143817  143823 -143829  143835      40
  143817  143823  143829  143847     114  143817  143823 -143829  143847     115
  143817  143823 -143829  143847     105  143817  143823 -143829  143847     116
  143817  143823  143868  143871       3  143817  143823  143868  143874      21
  143817  143823 -143868  143874      22  143817  143823 -143868  143874      23
  143817  143823 -143868  143874       6  143907  143904  143910  143913       2
  143907  143904  143910  143940       2  143904  143910  143913  143922       1
  143904  143910 -143913  143922     102  143904  143910 -143913  143922      13
  143904  143910 -143913  143922       6  143904  143910  143940  143931       1
  143904  143910 -143940  143931       4  143904  143910 -143940  143931       5
  143904  143910 -143940  143931       6  143904  143910  143940  143946       7
  143904  143910 -143940  143946       8  143904  143910 -143940  143946       9
  143904  143910 -143940  143946       6  143895  143886  143880  143904      24
  143895  143886 -143880  143904      25  143895  143886 -143880  143904      26
  143895  143886 -143880  143904      27  143886  143880  143904  143907       3
  143886  143880  143904  143910      11  143886  143880 -143904  143910      12
  143886  143880 -143904  143910      13  143886  143880 -143904  143910       6
  143880  143886  143895  143898       7  143880  143886 -143895  143898      28
  143880  143886 -143895  143898      29  143880  143886 -143895  143898      30
  143880  143886  143895  143901       7  143880  143886 -143895  143901      28
  143880  143886 -143895  143901      29  143880  143886 -143895  143901      30
  143880  143904  143910  143913       2  143880  143904  143910  143940       2
  143874  143880  143886  143895      31  143874  143880 -143886  143895      32
  143874  143880 -143886  143895      26  143874  143880 -143886  143895      33
  143874  143880  143904  143907       3  143874  143880  143904  143910      21
  143874  143880 -143904  143910      22  143874  143880 -143904  143910      23
  143874  143880 -143904  143910       6  143949  143946  143952  143958       2
  143946  143952  143958  143964       1  143946  143952 -143958  143964       4
  143946  143952 -143958  143964       5  143946  143952 -143958  143964       6
  143946  143952  143958  143988       7  143946  143952 -143958  143988       8
  143946  143952 -143958  143988       9  143946  143952 -143958  143988       6
  143940  143946  143952  143958       2  143931  143940  143946  143949       3
  143931  143940  143946  143952      11  143931  143940 -143946  143952      12
  143931  143940 -143946  143952      13  143931  143940 -143946  143952       6
  143922  143913 -143910  143940       3  143922  143931  143940  143946      10
  143913  143910 -143940  143931       3  143913  143910  143940  143946       3
  143913  143922 -143931  143940      16  143913  143922 -143931  143940      17
  143913  143922 -143931  143940      18  143910  143913 -143922  143931      10
  143910  143940 -143931  143922      10  143910  143940  143946  143949       3
  143910  143940  143946  143952      21  143910  143940 -143946  143952      22
  143910  143940 -143946  143952      23  143910  143940 -143946  143952       6
  143991  143988  143994  144000       2  143988  143994  144000  144006       1
  143988  143994 -144000  144006       4  143988  143994 -144000  144006       5
  143988  143994 -144000  144006       6  143988  143994  144000  144054       7
  143988  143994 -144000  144054       8  143988  143994 -144000  144054       9
  143988  143994 -144000  144054       6  143982  143964  143958  143988      86
  143982  143964 -143958  143988      87  143982  143964 -143958  143988      88
  143982  143964 -143958  143988      89  143970  143964  143958  143988      34
  143970  143964 -143958  143988      35  143970  143964 -143958  143988      36
  143970  143964 -143958  143988      37  143964  143958  143988  143991       3
  143964  143958  143988  143994      11  143964  143958 -143988  143994      12
  143964  143958 -143988  143994      13  143964  143958 -143988  143994       6
  143958  143988  143994  144000       2  143952  143958  143964  143970      38
  143952  143958 -143964  143970      39  143952  143958 -143964  143970      36
  143952  143958 -143964  143970      40  143952  143958  143964  143982      99
  143952  143958 -143964  143982     100  143952  143958 -143964  143982      88
  143952  143958 -143964  143982     101  143952  143958  143988  143991       3
  143952  143958  143988  143994      21  143952  143958 -143988  143994      22
  143952  143958 -143988  143994      23  143952  143958 -143988  143994       6
  144057  144054  144060  144066       2  144054  144060  144066  144072       1
  144054  144060 -144066  144072       4  144054  144060 -144066  144072       5
  144054  144060 -144066  144072       6  144054  144060  144066  144102       7
  144054  144060 -144066  144102       8  144054  144060 -144066  144102       9
  144054  144060 -144066  144102       6  144015  144006  144000  144054      10
  144015  144024  144033  144042      10  144006  144000  144054  144057       3
  144006  144000  144054  144060      11  144006  144000 -144054  144060      12
  144006  144000 -144054  144060      13  144006  144000 -144054  144060       6
  144006  144015  144024  144033      16  144006  144015 -144024  144033      17
  144006  144015 -144024  144033      18  144000  144006  144015  144024      16
  144000  144006 -144015  144024      17  144000  144006 -144015  144024      18
  144000  144054  144060  144066       2  143994  144000  144006  144015      10
  143994  144000  144054  144057       3  143994  144000  144054  144060      21
  143994  144000 -144054  144060      22  143994  144000 -144054  144060      23
  143994  144000 -144054  144060       6  144105  144102  144108  144114       2
  144102  144108  144114  144120       1  144102  144108 -144114  144120       4
  144102  144108 -144114  144120       5  144102  144108 -144114  144120       6
  144102  144108  144114  144150       7  144102  144108 -144114  144150       8
  144102  144108 -144114  144150       9  144102  144108 -144114  144150       6
  144090  144072  144066  144102      34  144090  144072 -144066  144102      35
  144090  144072 -144066  144102      36  144090  144072 -144066  144102      37
  144078  144072  144066  144102      34  144078  144072 -144066  144102      35
  144078  144072 -144066  144102      36  144078  144072 -144066  144102      37
  144072  144066  144102  144105       3  144072  144066  144102  144108      11
  144072  144066 -144102  144108      12  144072  144066 -144102  144108      13
  144072  144066 -144102  144108       6  144066  144102  144108  144114       2
  144060  144066  144072  144078      38  144060  144066 -144072  144078      39
  144060  144066 -144072  144078      36  144060  144066 -144072  144078      40
  144060  144066  144072  144090      38  144060  144066 -144072  144090      39
  144060  144066 -144072  144090      36  144060  144066 -144072  144090      40
  144060  144066  144102  144105       3  144060  144066  144102  144108      21
  144060  144066 -144102  144108      22  144060  144066 -144102  144108      23
  144060  144066 -144102  144108       6  144153  144150  144156  144162       2
  144150  144156  144162  144168       1  144150  144156 -144162  144168       4
  144150  144156 -144162  144168       5  144150  144156 -144162  144168       6
  144150  144156  144162  144222       7  144150  144156 -144162  144222       8
  144150  144156 -144162  144222       9  144150  144156 -144162  144222       6
  144138  144120  144114  144150      34  144138  144120 -144114  144150      35
  144138  144120 -144114  144150      36  144138  144120 -144114  144150      37
  144126  144120  144114  144150      34  144126  144120 -144114  144150      35
  144126  144120 -144114  144150      36  144126  144120 -144114  144150      37
  144120  144114  144150  144153       3  144120  144114  144150  144156      11
  144120  144114 -144150  144156      12  144120  144114 -144150  144156      13
  144120  144114 -144150  144156       6  144114  144150  144156  144162       2
  144108  144114  144120  144126      38  144108  144114 -144120  144126      39
  144108  144114 -144120  144126      36  144108  144114 -144120  144126      40
  144108  144114  144120  144138      38  144108  144114 -144120  144138      39
  144108  144114 -144120  144138      36  144108  144114 -144120  144138      40
  144108  144114  144150  144153       3  144108  144114  144150  144156      21
  144108  144114 -144150  144156      22  144108  144114 -144150  144156      23
  144108  144114 -144150  144156       6  144225  144222  144228  144234       2
  144222  144228  144234  144240       1  144222  144228 -144234  144240       4
  144222  144228 -144234  144240       5  144222  144228 -144234  144240       6
  144222  144228  144234  144264       7  144222  144228 -144234  144264       8
  144222  144228 -144234  144264       9  144222  144228 -144234  144264       6
  144186  144195  144201  144204      51  144186  144195 -144201  144204       6
  144186  144195  144201  144213      51  144186  144195 -144201  144213       6
  144177  144168  144162  144222      10  144177  144186  144195  144201       7
  144177  144186 -144195  144201      29  144168  144162  144222  144225       3
  144168  144162  144222  144228      11  144168  144162 -144222  144228      12
  144168  144162 -144222  144228      13  144168  144162 -144222  144228       6
  144168  144177  144186  144195      10  144162  144168  144177  144186      16
  144162  144168 -144177  144186      17  144162  144168 -144177  144186      18
  144162  144222  144228  144234       2  144156  144162  144168  144177      10
  144156  144162  144222  144225       3  144156  144162  144222  144228      21
  144156  144162 -144222  144228      22  144156  144162 -144222  144228      23
  144156  144162 -144222  144228       6  144267  144264  144270  144276       2
  144264  144270  144276  144282       1  144264  144270 -144276  144282       4
  144264  144270 -144276  144282       5  144264  144270 -144276  144282       6
  144264  144270  144276  144294       7  144264  144270 -144276  144294       8
  144264  144270 -144276  144294       9  144264  144270 -144276  144294       6
  144258  144240  144234  144264      86  144258  144240 -144234  144264      87
  144258  144240 -144234  144264      88  144258  144240 -144234  144264      89
  144246  144240  144234  144264      34  144246  144240 -144234  144264      35
  144246  144240 -144234  144264      36  144246  144240 -144234  144264      37
  144240  144234  144264  144267       3  144240  144234  144264  144270      11
  144240  144234 -144264  144270      12  144240  144234 -144264  144270      13
  144240  144234 -144264  144270       6  144234  144264  144270  144276       2
  144228  144234  144240  144246      38  144228  144234 -144240  144246      39
  144228  144234 -144240  144246      36  144228  144234 -144240  144246      40
  144228  144234  144240  144258      99  144228  144234 -144240  144258     100
  144228  144234 -144240  144258      88  144228  144234 -144240  144258     101
  144228  144234  144264  144267       3  144228  144234  144264  144270      21
  144228  144234 -144264  144270      22  144228  144234 -144264  144270      23
  144228  144234 -144264  144270       6  144297  144294  144300  144306       2
  144294  144300  144306  144312       1  144294  144300 -144306  144312       4
  144294  144300 -144306  144312       5  144294  144300 -144306  144312       6
  144294  144300  144306  144351       7  144294  144300 -144306  144351       8
  144294  144300 -144306  144351       9  144294  144300 -144306  144351       6
  144282  144276  144294  144297       3  144282  144276  144294  144300      11
  144282  144276 -144294  144300      12  144282  144276 -144294  144300      13
  144282  144276 -144294  144300       6  144276  144294  144300  144306       2
  144270  144276  144294  144297       3  144270  144276  144294  144300      21
  144270  144276 -144294  144300      22  144270  144276 -144294  144300      23
  144270  144276 -144294  144300       6  144354  144351  144357  144363       2
  144351  144357  144363  144369       1  144351  144357 -144363  144369       4
  144351  144357 -144363  144369       5  144351  144357 -144363  144369       6
  144351  144357  144363  144408       7  144351  144357 -144363  144408       8
  144351  144357 -144363  144408       9  144351  144357 -144363  144408       6
  144321  144312  144306  144351      52  144321  144312 -144306  144351      53
  144321  144312 -144306  144351      54  144321  144312 -144306  144351      55
  144312  144306  144351  144354       3  144312  144306  144351  144357      11
  144312  144306 -144351  144357      12  144312  144306 -144351  144357      13
  144312  144306 -144351  144357       6  144306  144312  144321  144327      56
  144306  144312 -144321  144327      57  144306  144312 -144321  144327      58
  144306  144312 -144321  144327      59  144306  144312  144321  144339      56
  144306  144312 -144321  144339      57  144306  144312 -144321  144339      58
  144306  144312 -144321  144339      59  144306  144351  144357  144363       2
  144300  144306  144312  144321      60  144300  144306 -144312  144321      61
  144300  144306 -144312  144321      54  144300  144306 -144312  144321      62
  144300  144306  144351  144354       3  144300  144306  144351  144357      21
  144300  144306 -144351  144357      22  144300  144306 -144351  144357      23
  144300  144306 -144351  144357       6  144411  144408  144414  144420       2
  144408  144414  144420  144426       1  144408  144414 -144420  144426       4
  144408  144414 -144420  144426       5  144408  144414 -144420  144426       6
  144408  144414  144420  144444       7  144408  144414 -144420  144444       8
  144408  144414 -144420  144444       9  144408  144414 -144420  144444       6
  144378  144369  144363  144408      52  144378  144369 -144363  144408      53
  144378  144369 -144363  144408      54  144378  144369 -144363  144408      55
  144369  144363  144408  144411       3  144369  144363  144408  144414      11
  144369  144363 -144408  144414      12  144369  144363 -144408  144414      13
  144369  144363 -144408  144414       6  144363  144369  144378  144384      56
  144363  144369 -144378  144384      57  144363  144369 -144378  144384      58
  144363  144369 -144378  144384      59  144363  144369  144378  144396      56
  144363  144369 -144378  144396      57  144363  144369 -144378  144396      58
  144363  144369 -144378  144396      59  144363  144408  144414  144420       2
  144357  144363  144369  144378      60  144357  144363 -144369  144378      61
  144357  144363 -144369  144378      54  144357  144363 -144369  144378      62
  144357  144363  144408  144411       3  144357  144363  144408  144414      21
  144357  144363 -144408  144414      22  144357  144363 -144408  144414      23
  144357  144363 -144408  144414       6  144447  144444  144450  144456       2
  144444  144450  144456  144462       1  144444  144450 -144456  144462       4
  144444  144450 -144456  144462       5  144444  144450 -144456  144462       6
  144444  144450  144456  144474       7  144444  144450 -144456  144474       8
  144444  144450 -144456  144474       9  144444  144450 -144456  144474       6
  144435  144426  144420  144444      24  144435  144426 -144420  144444      25
  144435  144426 -144420  144444      26  144435  144426 -144420  144444      27
  144426  144420  144444  144447       3  144426  144420  144444  144450      11
  144426  144420 -144444  144450      12  144426  144420 -144444  144450      13
  144426  144420 -144444  144450       6  144420  144426  144435  144438       7
  144420  144426 -144435  144438      28  144420  144426 -144435  144438      29
  144420  144426 -144435  144438      30  144420  144426  144435  144441       7
  144420  144426 -144435  144441      28  144420  144426 -144435  144441      29
  144420  144426 -144435  144441      30  144420  144444  144450  144456       2
  144414  144420  144426  144435      31  144414  144420 -144426  144435      32
  144414  144420 -144426  144435      26  144414  144420 -144426  144435      33
  144414  144420  144444  144447       3  144414  144420  144444  144450      21
  144414  144420 -144444  144450      22  144414  144420 -144444  144450      23
  144414  144420 -144444  144450       6  144477  144474  144480  144486       2
  144474  144480  144486  144492       1  144474  144480 -144486  144492       4
  144474  144480 -144486  144492       5  144474  144480 -144486  144492       6
  144474  144480  144486  144504       7  144474  144480 -144486  144504       8
  144474  144480 -144486  144504       9  144474  144480 -144486  144504       6
  144462  144456  144474  144477       3  144462  144456  144474  144480      11
  144462  144456 -144474  144480      12  144462  144456 -144474  144480      13
  144462  144456 -144474  144480       6  144456  144474  144480  144486       2
  144450  144456  144474  144477       3  144450  144456  144474  144480      21
  144450  144456 -144474  144480      22  144450  144456 -144474  144480      23
  144450  144456 -144474  144480       6  144507  144504  144510  144516       2
  144504  144510  144516  144525       7  144504  144510 -144516  144525       8
  144504  144510 -144516  144525       9  144504  144510 -144516  144525       6
  144492  144486  144504  144507       3  144492  144486  144504  144510      11
  144492  144486 -144504  144510      12  144492  144486 -144504  144510      13
  144492  144486 -144504  144510       6  144486  144504  144510  144516       2
  144480  144486  144504  144507       3  144480  144486  144504  144510      21
  144480  144486 -144504  144510      22  144480  144486 -144504  144510      23
  144480  144486 -144504  144510       6  144528  144525  144531  144537       2
  144525  144531  144537  144543       1  144525  144531 -144537  144543       4
  144525  144531 -144537  144543       5  144525  144531 -144537  144543       6
  144525  144531  144537  144573       7  144525  144531 -144537  144573       8
  144525  144531 -144537  144573       9  144525  144531 -144537  144573       6
  144516  144525  144531  144537       2  144510  144516  144525  144528       3
  144510  144516  144525  144531      21  144510  144516 -144525  144531      22
  144510  144516 -144525  144531      23  144510  144516 -144525  144531       6
  144576  144573  144579  144585       2  144573  144579  144585  144591       1
  144573  144579 -144585  144591       4  144573  144579 -144585  144591       5
  144573  144579 -144585  144591       6  144573  144579  144585  144603       7
  144573  144579 -144585  144603       8  144573  144579 -144585  144603       9
  144573  144579 -144585  144603       6  144561  144543  144537  144573      34
  144561  144543 -144537  144573      35  144561  144543 -144537  144573      36
  144561  144543 -144537  144573      37  144549  144543  144537  144573      34
  144549  144543 -144537  144573      35  144549  144543 -144537  144573      36
  144549  144543 -144537  144573      37  144543  144537  144573  144576       3
  144543  144537  144573  144579      11  144543  144537 -144573  144579      12
  144543  144537 -144573  144579      13  144543  144537 -144573  144579       6
  144537  144573  144579  144585       2  144531  144537  144543  144549      38
  144531  144537 -144543  144549      39  144531  144537 -144543  144549      36
  144531  144537 -144543  144549      40  144531  144537  144543  144561      38
  144531  144537 -144543  144561      39  144531  144537 -144543  144561      36
  144531  144537 -144543  144561      40  144531  144537  144573  144576       3
  144531  144537  144573  144579      21  144531  144537 -144573  144579      22
  144531  144537 -144573  144579      23  144531  144537 -144573  144579       6
  144606  144603  144609  144615       2  144603  144609  144615  144621       1
  144603  144609 -144615  144621       4  144603  144609 -144615  144621       5
  144603  144609 -144615  144621       6  144603  144609  144615  144636       7
  144603  144609 -144615  144636       8  144603  144609 -144615  144636       9
  144603  144609 -144615  144636       6  144591  144585  144603  144606       3
  144591  144585  144603  144609      11  144591  144585 -144603  144609      12
  144591  144585 -144603  144609      13  144591  144585 -144603  144609       6
  144585  144603  144609  144615       2  144579  144585  144603  144606       3
  144579  144585  144603  144609      21  144579  144585 -144603  144609      22
  144579  144585 -144603  144609      23  144579  144585 -144603  144609       6
  144639  144636  144642  144648       2  144636  144642  144648  144654       1
  144636  144642 -144648  144654       4  144636  144642 -144648  144654       5
  144636  144642 -144648  144654       6  144636  144642  144648  144693       7
  144636  144642 -144648  144693       8  144636  144642 -144648  144693       9
  144636  144642 -144648  144693       6  144630  144621  144615  144636     123
  144630  144621 -144615  144636     124  144630  144621 -144615  144636     125
  144630  144621 -144615  144636     126  144621  144615  144636  144639       3
  144621  144615  144636  144642      11  144621  144615 -144636  144642      12
  144621  144615 -144636  144642      13  144621  144615 -144636  144642       6
  144615  144636  144642  144648       2  144609  144615  144621  144630     131
  144609  144615 -144621  144630     132  144609  144615 -144621  144630     125
  144609  144615 -144621  144630     133  144609  144615  144636  144639       3
  144609  144615  144636  144642      21  144609  144615 -144636  144642      22
  144609  144615 -144636  144642      23  144609  144615 -144636  144642       6
  144696  144693  144699  144705       2  144693  144699  144705  144711       1
  144693  144699 -144705  144711       4  144693  144699 -144705  144711       5
  144693  144699 -144705  144711       6  144693  144699  144705  144750       7
  144693  144699 -144705  144750       8  144693  144699 -144705  144750       9
  144693  144699 -144705  144750       6  144663  144654  144648  144693      52
  144663  144654 -144648  144693      53  144663  144654 -144648  144693      54
  144663  144654 -144648  144693      55  144654  144648  144693  144696       3
  144654  144648  144693  144699      11  144654  144648 -144693  144699      12
  144654  144648 -144693  144699      13  144654  144648 -144693  144699       6
  144648  144654  144663  144669      56  144648  144654 -144663  144669      57
  144648  144654 -144663  144669      58  144648  144654 -144663  144669      59
  144648  144654  144663  144681      56  144648  144654 -144663  144681      57
  144648  144654 -144663  144681      58  144648  144654 -144663  144681      59
  144648  144693  144699  144705       2  144642  144648  144654  144663      60
  144642  144648 -144654  144663      61  144642  144648 -144654  144663      54
  144642  144648 -144654  144663      62  144642  144648  144693  144696       3
  144642  144648  144693  144699      21  144642  144648 -144693  144699      22
  144642  144648 -144693  144699      23  144642  144648 -144693  144699       6
  144753  144750  144756  144762       2  144750  144756  144762  144768       1
  144750  144756 -144762  144768       4  144750  144756 -144762  144768       5
  144750  144756 -144762  144768       6  144750  144756  144762  144792       7
  144750  144756 -144762  144792       8  144750  144756 -144762  144792       9
  144750  144756 -144762  144792       6  144720  144711  144705  144750      52
  144720  144711 -144705  144750      53  144720  144711 -144705  144750      54
  144720  144711 -144705  144750      55  144711  144705  144750  144753       3
  144711  144705  144750  144756      11  144711  144705 -144750  144756      12
  144711  144705 -144750  144756      13  144711  144705 -144750  144756       6
  144705  144711  144720  144726      56  144705  144711 -144720  144726      57
  144705  144711 -144720  144726      58  144705  144711 -144720  144726      59
  144705  144711  144720  144738      56  144705  144711 -144720  144738      57
  144705  144711 -144720  144738      58  144705  144711 -144720  144738      59
  144705  144750  144756  144762       2  144699  144705  144711  144720      60
  144699  144705 -144711  144720      61  144699  144705 -144711  144720      54
  144699  144705 -144711  144720      62  144699  144705  144750  144753       3
  144699  144705  144750  144756      21  144699  144705 -144750  144756      22
  144699  144705 -144750  144756      23  144699  144705 -144750  144756       6
  144795  144792  144798  144804       2  144792  144798  144804  144810       1
  144792  144798 -144804  144810       4  144792  144798 -144804  144810       5
  144792  144798 -144804  144810       6  144792  144798  144804  144834       7
  144792  144798 -144804  144834       8  144792  144798 -144804  144834       9
  144792  144798 -144804  144834       6  144786  144768  144762  144792      86
  144786  144768 -144762  144792      87  144786  144768 -144762  144792      88
  144786  144768 -144762  144792      89  144774  144768  144762  144792      34
  144774  144768 -144762  144792      35  144774  144768 -144762  144792      36
  144774  144768 -144762  144792      37  144768  144762  144792  144795       3
  144768  144762  144792  144798      11  144768  144762 -144792  144798      12
  144768  144762 -144792  144798      13  144768  144762 -144792  144798       6
  144762  144792  144798  144804       2  144756  144762  144768  144774      38
  144756  144762 -144768  144774      39  144756  144762 -144768  144774      36
  144756  144762 -144768  144774      40  144756  144762  144768  144786      99
  144756  144762 -144768  144786     100  144756  144762 -144768  144786      88
  144756  144762 -144768  144786     101  144756  144762  144792  144795       3
  144756  144762  144792  144798      21  144756  144762 -144792  144798      22
  144756  144762 -144792  144798      23  144756  144762 -144792  144798       6
  144837  144834  144840  144846       2  144834  144840  144846  144852       1
  144834  144840 -144846  144852       4  144834  144840 -144846  144852       5
  144834  144840 -144846  144852       6  144834  144840  144846  144864       7
  144834  144840 -144846  144864       8  144834  144840 -144846  144864       9
  144834  144840 -144846  144864       6  144828  144810  144804  144834      86
  144828  144810 -144804  144834      87  144828  144810 -144804  144834      88
  144828  144810 -144804  144834      89  144816  144810  144804  144834      34
  144816  144810 -144804  144834      35  144816  144810 -144804  144834      36
  144816  144810 -144804  144834      37  144810  144804  144834  144837       3
  144810  144804  144834  144840      11  144810  144804 -144834  144840      12
  144810  144804 -144834  144840      13  144810  144804 -144834  144840       6
  144804  144834  144840  144846       2  144798  144804  144810  144816      38
  144798  144804 -144810  144816      39  144798  144804 -144810  144816      36
  144798  144804 -144810  144816      40  144798  144804  144810  144828      99
  144798  144804 -144810  144828     100  144798  144804 -144810  144828      88
  144798  144804 -144810  144828     101  144798  144804  144834  144837       3
  144798  144804  144834  144840      21  144798  144804 -144834  144840      22
  144798  144804 -144834  144840      23  144798  144804 -144834  144840       6
  144867  144864  144870  144876       2  144864  144870  144876  144882       1
  144864  144870 -144876  144882       4  144864  144870 -144876  144882       5
  144864  144870 -144876  144882       6  144864  144870  144876  144909       7
  144864  144870 -144876  144909       8  144864  144870 -144876  144909       9
  144864  144870 -144876  144909       6  144852  144846  144864  144867       3
  144852  144846  144864  144870      11  144852  144846 -144864  144870      12
  144852  144846 -144864  144870      13  144852  144846 -144864  144870       6
  144846  144864  144870  144876       2  144840  144846  144864  144867       3
  144840  144846  144864  144870      21  144840  144846 -144864  144870      22
  144840  144846 -144864  144870      23  144840  144846 -144864  144870       6
  144912  144909  144915  144921       2  144909  144915  144921  144927       1
  144909  144915 -144921  144927       4  144909  144915 -144921  144927       5
  144909  144915 -144921  144927       6  144909  144915  144921  144957       7
  144909  144915 -144921  144957       8  144909  144915 -144921  144957       9
  144909  144915 -144921  144957       6  144891  144882  144876  144909      64
  144891  144882 -144876  144909      65  144891  144882 -144876  144909      54
  144891  144882 -144876  144909      66  144882  144876  144909  144912       3
  144882  144876  144909  144915      11  144882  144876 -144909  144915      12
  144882  144876 -144909  144915      13  144882  144876 -144909  144915       6
  144882  144891  144900  144903     117  144882  144891 -144900  144903     118
  144882  144891  144900  144906     117  144882  144891 -144900  144906     118
  144876  144882  144891  144900     119  144876  144882 -144891  144900     120
  144876  144882 -144891  144900     121  144876  144882 -144891  144900     122
  144876  144909  144915  144921       2  144870  144876  144882  144891      75
  144870  144876 -144882  144891      76  144870  144876 -144882  144891      54
  144870  144876 -144882  144891      77  144870  144876  144909  144912       3
  144870  144876  144909  144915      21  144870  144876 -144909  144915      22
  144870  144876 -144909  144915      23  144870  144876 -144909  144915       6
  144960  144957  144963  144969       2  144957  144963  144969  144975       1
  144957  144963 -144969  144975       4  144957  144963 -144969  144975       5
  144957  144963 -144969  144975       6  144957  144963  144969  145005       7
  144957  144963 -144969  145005       8  144957  144963 -144969  145005       9
  144957  144963 -144969  145005       6  144945  144927  144921  144957      34
  144945  144927 -144921  144957      35  144945  144927 -144921  144957      36
  144945  144927 -144921  144957      37  144933  144927  144921  144957      34
  144933  144927 -144921  144957      35  144933  144927 -144921  144957      36
  144933  144927 -144921  144957      37  144927  144921  144957  144960       3
  144927  144921  144957  144963      11  144927  144921 -144957  144963      12
  144927  144921 -144957  144963      13  144927  144921 -144957  144963       6
  144921  144957  144963  144969       2  144915  144921  144927  144933      38
  144915  144921 -144927  144933      39  144915  144921 -144927  144933      36
  144915  144921 -144927  144933      40  144915  144921  144927  144945      38
  144915  144921 -144927  144945      39  144915  144921 -144927  144945      36
  144915  144921 -144927  144945      40  144915  144921  144957  144960       3
  144915  144921  144957  144963      21  144915  144921 -144957  144963      22
  144915  144921 -144957  144963      23  144915  144921 -144957  144963       6
  145008  145005  145011  145017       2  145005  145011  145017  145023       1
  145005  145011 -145017  145023       4  145005  145011 -145017  145023       5
  145005  145011 -145017  145023       6  145005  145011  145017  145053       7
  145005  145011 -145017  145053       8  145005  145011 -145017  145053       9
  145005  145011 -145017  145053       6  144993  144975  144969  145005      34
  144993  144975 -144969  145005      35  144993  144975 -144969  145005      36
  144993  144975 -144969  145005      37  144981  144975  144969  145005      34
  144981  144975 -144969  145005      35  144981  144975 -144969  145005      36
  144981  144975 -144969  145005      37  144975  144969  145005  145008       3
  144975  144969  145005  145011      11  144975  144969 -145005  145011      12
  144975  144969 -145005  145011      13  144975  144969 -145005  145011       6
  144969  145005  145011  145017       2  144963  144969  144975  144981      38
  144963  144969 -144975  144981      39  144963  144969 -144975  144981      36
  144963  144969 -144975  144981      40  144963  144969  144975  144993      38
  144963  144969 -144975  144993      39  144963  144969 -144975  144993      36
  144963  144969 -144975  144993      40  144963  144969  145005  145008       3
  144963  144969  145005  145011      21  144963  144969 -145005  145011      22
  144963  144969 -145005  145011      23  144963  144969 -145005  145011       6
  145056  145053  145059  145065       2  145053  145059  145065  145071       1
  145053  145059 -145065  145071       4  145053  145059 -145065  145071       5
  145053  145059 -145065  145071       6  145053  145059  145065  145095       7
  145053  145059 -145065  145095       8  145053  145059 -145065  145095       9
  145053  145059 -145065  145095       6  145041  145023  145017  145053      34
  145041  145023 -145017  145053      35  145041  145023 -145017  145053      36
  145041  145023 -145017  145053      37  145029  145023  145017  145053      34
  145029  145023 -145017  145053      35  145029  145023 -145017  145053      36
  145029  145023 -145017  145053      37  145023  145017  145053  145056       3
  145023  145017  145053  145059      11  145023  145017 -145053  145059      12
  145023  145017 -145053  145059      13  145023  145017 -145053  145059       6
  145017  145053  145059  145065       2  145011  145017  145023  145029      38
  145011  145017 -145023  145029      39  145011  145017 -145023  145029      36
  145011  145017 -145023  145029      40  145011  145017  145023  145041      38
  145011  145017 -145023  145041      39  145011  145017 -145023  145041      36
  145011  145017 -145023  145041      40  145011  145017  145053  145056       3
  145011  145017  145053  145059      21  145011  145017 -145053  145059      22
  145011  145017 -145053  145059      23  145011  145017 -145053  145059       6
  145098  145095  145101  145107       2  145095  145101  145107  145113       1
  145095  145101 -145107  145113       4  145095  145101 -145107  145113       5
  145095  145101 -145107  145113       6  145095  145101  145107  145140       7
  145095  145101 -145107  145140       8  145095  145101 -145107  145140       9
  145095  145101 -145107  145140       6  145089  145071  145065  145095      86
  145089  145071 -145065  145095      87  145089  145071 -145065  145095      88
  145089  145071 -145065  145095      89  145077  145071  145065  145095      34
  145077  145071 -145065  145095      35  145077  145071 -145065  145095      36
  145077  145071 -145065  145095      37  145071  145065  145095  145098       3
  145071  145065  145095  145101      11  145071  145065 -145095  145101      12
  145071  145065 -145095  145101      13  145071  145065 -145095  145101       6
  145065  145095  145101  145107       2  145059  145065  145071  145077      38
  145059  145065 -145071  145077      39  145059  145065 -145071  145077      36
  145059  145065 -145071  145077      40  145059  145065  145071  145089      99
  145059  145065 -145071  145089     100  145059  145065 -145071  145089      88
  145059  145065 -145071  145089     101  145059  145065  145095  145098       3
  145059  145065  145095  145101      21  145059  145065 -145095  145101      22
  145059  145065 -145095  145101      23  145059  145065 -145095  145101       6
  145143  145140  145146  145152       2  145140  145146  145152  145158       1
  145140  145146 -145152  145158       4  145140  145146 -145152  145158       5
  145140  145146 -145152  145158       6  145140  145146  145152  145197       7
  145140  145146 -145152  145197       8  145140  145146 -145152  145197       9
  145140  145146 -145152  145197       6  145122  145113  145107  145140      64
  145122  145113 -145107  145140      65  145122  145113 -145107  145140      54
  145122  145113 -145107  145140      66  145113  145107  145140  145143       3
  145113  145107  145140  145146      11  145113  145107 -145140  145146      12
  145113  145107 -145140  145146      13  145113  145107 -145140  145146       6
  145113  145122  145131  145134     117  145113  145122 -145131  145134     118
  145113  145122  145131  145137     117  145113  145122 -145131  145137     118
  145107  145113  145122  145131     119  145107  145113 -145122  145131     120
  145107  145113 -145122  145131     121  145107  145113 -145122  145131     122
  145107  145140  145146  145152       2  145101  145107  145113  145122      75
  145101  145107 -145113  145122      76  145101  145107 -145113  145122      54
  145101  145107 -145113  145122      77  145101  145107  145140  145143       3
  145101  145107  145140  145146      21  145101  145107 -145140  145146      22
  145101  145107 -145140  145146      23  145101  145107 -145140  145146       6
  145200  145197  145203  145206       2  145200  145197  145203  145233       2
  145197  145203  145206  145215       1  145197  145203 -145206  145215     102
  145197  145203 -145206  145215      13  145197  145203 -145206  145215       6
  145197  145203  145233  145224       1  145197  145203 -145233  145224       4
  145197  145203 -145233  145224       5  145197  145203 -145233  145224       6
  145197  145203  145233  145239       7  145197  145203 -145233  145239       8
  145197  145203 -145233  145239       9  145197  145203 -145233  145239       6
  145176  145158  145152  145197     103  145176  145158 -145152  145197     104
  145176  145158 -145152  145197     105  145176  145158 -145152  145197     106
  145164  145158  145152  145197      34  145164  145158 -145152  145197      35
  145164  145158 -145152  145197      36  145164  145158 -145152  145197      37
  145164  145158  145176  145185     107  145164  145158 -145176  145185     108
  145164  145158 -145176  145185     109  145164  145158 -145176  145185     110
  145158  145152  145197  145200       3  145158  145152  145197  145203      11
  145158  145152 -145197  145203      12  145158  145152 -145197  145203      13
  145158  145152 -145197  145203       6  145152  145158  145176  145185     111
  145152  145158 -145176  145185     112  145152  145158 -145176  145185     109
  145152  145158 -145176  145185     113  145152  145197  145203  145206       2
  145152  145197  145203  145233       2  145146  145152  145158  145164      38
  145146  145152 -145158  145164      39  145146  145152 -145158  145164      36
  145146  145152 -145158  145164      40  145146  145152  145158  145176     114
  145146  145152 -145158  145176     115  145146  145152 -145158  145176     105
  145146  145152 -145158  145176     116  145146  145152  145197  145200       3
  145146  145152  145197  145203      21  145146  145152 -145197  145203      22
  145146  145152 -145197  145203      23  145146  145152 -145197  145203       6
  145242  145239  145245  145251       2  145239  145245  145251  145257       1
  145239  145245 -145251  145257       4  145239  145245 -145251  145257       5
  145239  145245 -145251  145257       6  145239  145245  145251  145305       7
  145239  145245 -145251  145305       8  145239  145245 -145251  145305       9
  145239  145245 -145251  145305       6  145233  145239  145245  145251       2
  145224  145233  145239  145242       3  145224  145233  145239  145245      11
  145224  145233 -145239  145245      12  145224  145233 -145239  145245      13
  145224  145233 -145239  145245       6  145215  145206 -145203  145233       3
  145215  145224  145233  145239      10  145206  145203 -145233  145224       3
  145206  145203  145233  145239       3  145206  145215 -145224  145233      16
  145206  145215 -145224  145233      17  145206  145215 -145224  145233      18
  145203  145206 -145215  145224      10  145203  145233 -145224  145215      10
  145203  145233  145239  145242       3  145203  145233  145239  145245      21
  145203  145233 -145239  145245      22  145203  145233 -145239  145245      23
  145203  145233 -145239  145245       6  145308  145305  145311  145317       2
  145305  145311  145317  145323       1  145305  145311 -145317  145323       4
  145305  145311 -145317  145323       5  145305  145311 -145317  145323       6
  145305  145311  145317  145350       7  145305  145311 -145317  145350       8
  145305  145311 -145317  145350       9  145305  145311 -145317  145350       6
  145266  145257  145251  145305      10  145266  145275  145284  145293      10
  145257  145251  145305  145308       3  145257  145251  145305  145311      11
  145257  145251 -145305  145311      12  145257  145251 -145305  145311      13
  145257  145251 -145305  145311       6  145257  145266  145275  145284      16
  145257  145266 -145275  145284      17  145257  145266 -145275  145284      18
  145251  145257  145266  145275      16  145251  145257 -145266  145275      17
  145251  145257 -145266  145275      18  145251  145305  145311  145317       2
  145245  145251  145257  145266      10  145245  145251  145305  145308       3
  145245  145251  145305  145311      21  145245  145251 -145305  145311      22
  145245  145251 -145305  145311      23  145245  145251 -145305  145311       6
  145332  145323  145317  145350      64  145332  145323 -145317  145350      65
  145332  145323 -145317  145350      54  145332  145323 -145317  145350      66
  145323  145317  145350  145353       3  145323  145317  145350  145356       3
  145323  145332  145341  145344     117  145323  145332 -145341  145344     118
  145323  145332  145341  145347     117  145323  145332 -145341  145347     118
  145317  145323  145332  145341     119  145317  145323 -145332  145341     120
  145317  145323 -145332  145341     121  145317  145323 -145332  145341     122
  145311  145317  145323  145332      75  145311  145317 -145323  145332      76
  145311  145317 -145323  145332      54  145311  145317 -145323  145332      77
  145311  145317  145350  145353       3  145311  145317  145350  145356       3
  145470  145464  145476  145482     199  145470  145464 -145476  145482      54
  145461  145422  145416  145476       3  145449  145437  145434  145461     135
  145449  145452 -145458  145461     200  145440  145437  145434  145461     135
  145440  145437  145449  145452     201  145437  145434  145461  145458     202
  145437  145449 -145452  145458     200  145434  145437  145449  145452     201
  145434  145461 -145458  145452     203  145431  145425 -145422  145461     204
  145431  145434  145437  145440     135  145431  145434  145437  145449     135
  145431  145434  145461  145458     202  145425  145422  145416  145476       3
  145425  145422  145461  145458     206  145425  145422 -145461  145434     206
  145425  145431  145434  145437     207  145425  145431 -145434  145461     207
  145422  145416  145476  145464      10  145422  145416  145476  145482      10
  145422  145425 -145431  145434     205  145422  145461  145458  145452     203
  145422  145461 -145434  145431     202  145422  145461  145434  145437     202
  145416  145413 -145407  145464     208  145416  145413 -145407  145464     209
  145416  145422  145425  145431     204  145416  145422  145461  145458     206
  145416  145422  145461  145434     206  145416  145476  145464  145470      10
  145413  145407  145464  145470     199  145413  145407 -145464  145470      54
  145413  145407 -145464  145476      10  145413  145416  145422  145425     210
  145413  145416 -145422  145425       3  145413  145416  145422  145461       3
  145413  145416 -145476  145464      10  145413  145416  145476  145482     199
  145413  145416 -145476  145482      54  145407  145413  145416  145422     212
  145407  145413 -145416  145422     209  145407  145413 -145416  145476     208
  145407  145413 -145416  145476     209  145407  145464  145476  145482      10
  145407  145464 -145476  145416      16  145407  145464 -145476  145416      17
  145407  145464 -145476  145416      18  145398  145407  145413  145416     208
  145398  145407 -145413  145416     209  145398  145407  145464  145470      10
  145398  145407  145464  145476      16  145398  145407 -145464  145476      17
  145398  145407 -145464  145476      18  145395  145398  145407  145413     199
  145395  145398 -145407  145413      54  145395  145398  145407  145464      10
  145392  145386  145395  145398     213  145392  145386 -145395  145398     214
  145389  145386  145395  145398     213  145389  145386 -145395  145398     214
  145386  145395  145398  145407     211  145383  145386  145395  145398     216
  145380  145374  145383  145386     217  145377  145374  145383  145386     217
  145374  145383  145386  145389     217  145374  145383  145386  145392     217
  145374  145383  145386  145395     218  145371  145374  145383  145386     218
  145368  145362  145371  145374     219  145365  145362  145371  145374     219
  145362  145371  145374  145377     217  145362  145371  145374  145380     217
  145362  145371  145374  145383     218  145359  145362  145371  145374     219
  145527  145524  145530  145536       2  145524  145530  145536  145542       1
  145524  145530 -145536  145542       4  145524  145530 -145536  145542       5
  145524  145530 -145536  145542       6  145524  145530  145536  145590       7
  145524  145530 -145536  145590       8  145524  145530 -145536  145590       9
  145524  145530 -145536  145590       6  145512  145506  145524  145527       3
  145512  145506  145524  145530      11  145512  145506 -145524  145530      12
  145512  145506 -145524  145530      13  145512  145506 -145524  145530       6
  145506  145524  145530  145536       2  145494  145506  145524  145527       3
  145494  145506  145524  145530       3  145593  145590  145596  145602       2
  145590  145596  145602  145608       1  145590  145596 -145602  145608       4
  145590  145596 -145602  145608       5  145590  145596 -145602  145608       6
  145590  145596  145602  145626       7  145590  145596 -145602  145626       8
  145590  145596 -145602  145626       9  145590  145596 -145602  145626       6
  145551  145542  145536  145590      10  145551  145560  145569  145578      10
  145542  145536  145590  145593       3  145542  145536  145590  145596      11
  145542  145536 -145590  145596      12  145542  145536 -145590  145596      13
  145542  145536 -145590  145596       6  145542  145551  145560  145569      16
  145542  145551 -145560  145569      17  145542  145551 -145560  145569      18
  145536  145542  145551  145560      16  145536  145542 -145551  145560      17
  145536  145542 -145551  145560      18  145536  145590  145596  145602       2
  145530  145536  145542  145551      10  145530  145536  145590  145593       3
  145530  145536  145590  145596      21  145530  145536 -145590  145596      22
  145530  145536 -145590  145596      23  145530  145536 -145590  145596       6
  145629  145626  145632  145638       2  145626  145632  145638  145644       1
  145626  145632 -145638  145644       4  145626  145632 -145638  145644       5
  145626  145632 -145638  145644       6  145626  145632  145638  145674       7
  145626  145632 -145638  145674       8  145626  145632 -145638  145674       9
  145626  145632 -145638  145674       6  145617  145608  145602  145626      24
  145617  145608 -145602  145626      25  145617  145608 -145602  145626      26
  145617  145608 -145602  145626      27  145608  145602  145626  145629       3
  145608  145602  145626  145632      11  145608  145602 -145626  145632      12
  145608  145602 -145626  145632      13  145608  145602 -145626  145632       6
  145602  145608  145617  145620       7  145602  145608 -145617  145620      28
  145602  145608 -145617  145620      29  145602  145608 -145617  145620      30
  145602  145608  145617  145623       7  145602  145608 -145617  145623      28
  145602  145608 -145617  145623      29  145602  145608 -145617  145623      30
  145602  145626  145632  145638       2  145596  145602  145608  145617      31
  145596  145602 -145608  145617      32  145596  145602 -145608  145617      26
  145596  145602 -145608  145617      33  145596  145602  145626  145629       3
  145596  145602  145626  145632      21  145596  145602 -145626  145632      22
  145596  145602 -145626  145632      23  145596  145602 -145626  145632       6
  145677  145674  145680  145686       2  145674  145680  145686  145692       1
  145674  145680 -145686  145692       4  145674  145680 -145686  145692       5
  145674  145680 -145686  145692       6  145674  145680  145686  145740       7
  145674  145680 -145686  145740       8  145674  145680 -145686  145740       9
  145674  145680 -145686  145740       6  145662  145644  145638  145674      34
  145662  145644 -145638  145674      35  145662  145644 -145638  145674      36
  145662  145644 -145638  145674      37  145650  145644  145638  145674      34
  145650  145644 -145638  145674      35  145650  145644 -145638  145674      36
  145650  145644 -145638  145674      37  145644  145638  145674  145677       3
  145644  145638  145674  145680      11  145644  145638 -145674  145680      12
  145644  145638 -145674  145680      13  145644  145638 -145674  145680       6
  145638  145674  145680  145686       2  145632  145638  145644  145650      38
  145632  145638 -145644  145650      39  145632  145638 -145644  145650      36
  145632  145638 -145644  145650      40  145632  145638  145644  145662      38
  145632  145638 -145644  145662      39  145632  145638 -145644  145662      36
  145632  145638 -145644  145662      40  145632  145638  145674  145677       3
  145632  145638  145674  145680      21  145632  145638 -145674  145680      22
  145632  145638 -145674  145680      23  145632  145638 -145674  145680       6
  145743  145740  145746  145752       2  145740  145746  145752  145758       1
  145740  145746 -145752  145758       4  145740  145746 -145752  145758       5
  145740  145746 -145752  145758       6  145740  145746  145752  145800       7
  145740  145746 -145752  145800       8  145740  145746 -145752  145800       9
  145740  145746 -145752  145800       6  145701  145692  145686  145740      10
  145701  145710  145719  145728      10  145692  145686  145740  145743       3
  145692  145686  145740  145746      11  145692  145686 -145740  145746      12
  145692  145686 -145740  145746      13  145692  145686 -145740  145746       6
  145692  145701  145710  145719      16  145692  145701 -145710  145719      17
  145692  145701 -145710  145719      18  145686  145692  145701  145710      16
  145686  145692 -145701  145710      17  145686  145692 -145701  145710      18
  145686  145740  145746  145752       2  145680  145686  145692  145701      10
  145680  145686  145740  145743       3  145680  145686  145740  145746      21
  145680  145686 -145740  145746      22  145680  145686 -145740  145746      23
  145680  145686 -145740  145746       6  145803  145800  145806  145812       2
  145800  145806  145812  145821       7  145800  145806 -145812  145821       8
  145800  145806 -145812  145821       9  145800  145806 -145812  145821       6
  145776  145770  145767  145794      41  145776  145782 -145788  145794      41
  145770  145767  145794  145788      41  145770  145776 -145782  145788      41
  145767  145758  145752  145800      42  145767  145758 -145752  145800      43
  145767  145758 -145752  145800      44  145767  145758 -145752  145800      45
  145767  145770  145776  145782      41  145767  145794 -145788  145782      41
  145758  145752  145800  145803       3  145758  145752  145800  145806      11
  145758  145752 -145800  145806      12  145758  145752 -145800  145806      13
  145758  145752 -145800  145806       6  145758  145767  145770  145776      41
  145758  145767  145794  145788      41  145752  145758  145767  145770       7
  145752  145758 -145767  145770      46  145752  145758 -145767  145770      29
  145752  145758 -145767  145770      47  145752  145758  145767  145794       7
  145752  145758 -145767  145794      46  145752  145758 -145767  145794      29
  145752  145758 -145767  145794      47  145752  145800  145806  145812       2
  145746  145752  145758  145767      48  145746  145752 -145758  145767      49
  145746  145752 -145758  145767      44  145746  145752 -145758  145767      50
  145746  145752  145800  145803       3  145746  145752  145800  145806      21
  145746  145752 -145800  145806      22  145746  145752 -145800  145806      23
  145746  145752 -145800  145806       6  145824  145821  145827  145833       2
  145821  145827  145833  145839       1  145821  145827 -145833  145839       4
  145821  145827 -145833  145839       5  145821  145827 -145833  145839       6
  145821  145827  145833  145851       7  145821  145827 -145833  145851       8
  145821  145827 -145833  145851       9  145821  145827 -145833  145851       6
  145812  145821  145827  145833       2  145806  145812  145821  145824       3
  145806  145812  145821  145827      21  145806  145812 -145821  145827      22
  145806  145812 -145821  145827      23  145806  145812 -145821  145827       6
  145854  145851  145857  145863       2  145851  145857  145863  145869       1
  145851  145857 -145863  145869       4  145851  145857 -145863  145869       5
  145851  145857 -145863  145869       6  145851  145857  145863  145887       7
  145851  145857 -145863  145887       8  145851  145857 -145863  145887       9
  145851  145857 -145863  145887       6  145839  145833  145851  145854       3
  145839  145833  145851  145857      11  145839  145833 -145851  145857      12
  145839  145833 -145851  145857      13  145839  145833 -145851  145857       6
  145833  145851  145857  145863       2  145827  145833  145851  145854       3
  145827  145833  145851  145857      21  145827  145833 -145851  145857      22
  145827  145833 -145851  145857      23  145827  145833 -145851  145857       6
  145890  145887  145893  145899       2  145887  145893  145899  145905       1
  145887  145893 -145899  145905       4  145887  145893 -145899  145905       5
  145887  145893 -145899  145905       6  145887  145893  145899  145917       7
  145887  145893 -145899  145917       8  145887  145893 -145899  145917       9
  145887  145893 -145899  145917       6  145878  145869  145863  145887      24
  145878  145869 -145863  145887      25  145878  145869 -145863  145887      26
  145878  145869 -145863  145887      27  145869  145863  145887  145890       3
  145869  145863  145887  145893      11  145869  145863 -145887  145893      12
  145869  145863 -145887  145893      13  145869  145863 -145887  145893       6
  145863  145869  145878  145881       7  145863  145869 -145878  145881      28
  145863  145869 -145878  145881      29  145863  145869 -145878  145881      30
  145863  145869  145878  145884       7  145863  145869 -145878  145884      28
  145863  145869 -145878  145884      29  145863  145869 -145878  145884      30
  145863  145887  145893  145899       2  145857  145863  145869  145878      31
  145857  145863 -145869  145878      32  145857  145863 -145869  145878      26
  145857  145863 -145869  145878      33  145857  145863  145887  145890       3
  145857  145863  145887  145893      21  145857  145863 -145887  145893      22
  145857  145863 -145887  145893      23  145857  145863 -145887  145893       6
  145920  145917  145923  145929       2  145917  145923  145929  145935       1
  145917  145923 -145929  145935       4  145917  145923 -145929  145935       5
  145917  145923 -145929  145935       6  145917  145923  145929  145989       7
  145917  145923 -145929  145989       8  145917  145923 -145929  145989       9
  145917  145923 -145929  145989       6  145905  145899  145917  145920       3
  145905  145899  145917  145923      11  145905  145899 -145917  145923      12
  145905  145899 -145917  145923      13  145905  145899 -145917  145923       6
  145899  145917  145923  145929       2  145893  145899  145917  145920       3
  145893  145899  145917  145923      21  145893  145899 -145917  145923      22
  145893  145899 -145917  145923      23  145893  145899 -145917  145923       6
  145992  145989  145995  146001       2  145989  145995  146001  146007       1
  145989  145995 -146001  146007       4  145989  145995 -146001  146007       5
  145989  145995 -146001  146007       6  145989  145995  146001  146019       7
  145989  145995 -146001  146019       8  145989  145995 -146001  146019       9
  145989  145995 -146001  146019       6  145953  145962  145968  145971      51
  145953  145962 -145968  145971       6  145953  145962  145968  145980      51
  145953  145962 -145968  145980       6  145944  145935  145929  145989      10
  145944  145953  145962  145968       7  145944  145953 -145962  145968      29
  145935  145929  145989  145992       3  145935  145929  145989  145995      11
  145935  145929 -145989  145995      12  145935  145929 -145989  145995      13
  145935  145929 -145989  145995       6  145935  145944  145953  145962      10
  145929  145935  145944  145953      16  145929  145935 -145944  145953      17
  145929  145935 -145944  145953      18  145929  145989  145995  146001       2
  145923  145929  145935  145944      10  145923  145929  145989  145992       3
  145923  145929  145989  145995      21  145923  145929 -145989  145995      22
  145923  145929 -145989  145995      23  145923  145929 -145989  145995       6
  146022  146019  146025  146031       2  146019  146025  146031  146037       1
  146019  146025 -146031  146037       4  146019  146025 -146031  146037       5
  146019  146025 -146031  146037       6  146019  146025  146031  146076       7
  146019  146025 -146031  146076       8  146019  146025 -146031  146076       9
  146019  146025 -146031  146076       6  146007  146001  146019  146022       3
  146007  146001  146019  146025      11  146007  146001 -146019  146025      12
  146007  146001 -146019  146025      13  146007  146001 -146019  146025       6
  146001  146019  146025  146031       2  145995  146001  146019  146022       3
  145995  146001  146019  146025      21  145995  146001 -146019  146025      22
  145995  146001 -146019  146025      23  145995  146001 -146019  146025       6
  146079  146076  146082  146088       2  146076  146082  146088  146094       1
  146076  146082 -146088  146094       4  146076  146082 -146088  146094       5
  146076  146082 -146088  146094       6  146076  146082  146088  146127       7
  146076  146082 -146088  146127       8  146076  146082 -146088  146127       9
  146076  146082 -146088  146127       6  146046  146037  146031  146076      52
  146046  146037 -146031  146076      53  146046  146037 -146031  146076      54
  146046  146037 -146031  146076      55  146037  146031  146076  146079       3
  146037  146031  146076  146082      11  146037  146031 -146076  146082      12
  146037  146031 -146076  146082      13  146037  146031 -146076  146082       6
  146031  146037  146046  146052      56  146031  146037 -146046  146052      57
  146031  146037 -146046  146052      58  146031  146037 -146046  146052      59
  146031  146037  146046  146064      56  146031  146037 -146046  146064      57
  146031  146037 -146046  146064      58  146031  146037 -146046  146064      59
  146031  146076  146082  146088       2  146025  146031  146037  146046      60
  146025  146031 -146037  146046      61  146025  146031 -146037  146046      54
  146025  146031 -146037  146046      62  146025  146031  146076  146079       3
  146025  146031  146076  146082      21  146025  146031 -146076  146082      22
  146025  146031 -146076  146082      23  146025  146031 -146076  146082       6
  146130  146127  146133  146139       2  146127  146133  146139  146145       1
  146127  146133 -146139  146145       4  146127  146133 -146139  146145       5
  146127  146133 -146139  146145       6  146127  146133  146139  146184       7
  146127  146133 -146139  146184       8  146127  146133 -146139  146184       9
  146127  146133 -146139  146184       6  146103  146094  146088  146127      64
  146103  146094 -146088  146127      65  146103  146094 -146088  146127      54
  146103  146094 -146088  146127      66  146094  146088  146127  146130       3
  146094  146088  146127  146133      11  146094  146088 -146127  146133      12
  146094  146088 -146127  146133      13  146094  146088 -146127  146133       6
  146094  146103  146112  146115      67  146094  146103 -146112  146115      68
  146094  146103 -146112  146115      69  146094  146103 -146112  146115      70
  146088  146094  146103  146112      71  146088  146094 -146103  146112      72
  146088  146094 -146103  146112      73  146088  146094 -146103  146112      74
  146088  146127  146133  146139       2  146082  146088  146094  146103      75
  146082  146088 -146094  146103      76  146082  146088 -146094  146103      54
  146082  146088 -146094  146103      77  146082  146088  146127  146130       3
  146082  146088  146127  146133      21  146082  146088 -146127  146133      22
  146082  146088 -146127  146133      23  146082  146088 -146127  146133       6
  146187  146184  146190  146196       2  146184  146190  146196  146202       1
  146184  146190 -146196  146202       4  146184  146190 -146196  146202       5
  146184  146190 -146196  146202       6  146184  146190  146196  146235       7
  146184  146190 -146196  146235       8  146184  146190 -146196  146235       9
  146184  146190 -146196  146235       6  146154  146145  146139  146184      52
  146154  146145 -146139  146184      53  146154  146145 -146139  146184      54
  146154  146145 -146139  146184      55  146145  146139  146184  146187       3
  146145  146139  146184  146190      11  146145  146139 -146184  146190      12
  146145  146139 -146184  146190      13  146145  146139 -146184  146190       6
  146139  146145  146154  146160      56  146139  146145 -146154  146160      57
  146139  146145 -146154  146160      58  146139  146145 -146154  146160      59
  146139  146145  146154  146172      56  146139  146145 -146154  146172      57
  146139  146145 -146154  146172      58  146139  146145 -146154  146172      59
  146139  146184  146190  146196       2  146133  146139  146145  146154      60
  146133  146139 -146145  146154      61  146133  146139 -146145  146154      54
  146133  146139 -146145  146154      62  146133  146139  146184  146187       3
  146133  146139  146184  146190      21  146133  146139 -146184  146190      22
  146133  146139 -146184  146190      23  146133  146139 -146184  146190       6
  146238  146235  146241  146247       2  146235  146241  146247  146256       7
  146235  146241 -146247  146256       8  146235  146241 -146247  146256       9
  146235  146241 -146247  146256       6  146211  146202  146196  146235      64
  146211  146202 -146196  146235      65  146211  146202 -146196  146235      54
  146211  146202 -146196  146235      66  146202  146196  146235  146238       3
  146202  146196  146235  146241      11  146202  146196 -146235  146241      12
  146202  146196 -146235  146241      13  146202  146196 -146235  146241       6
  146202  146211  146220  146223       7  146202  146211  146220  146226      78
  146202  146211 -146220  146226      79  146202  146211 -146220  146226      80
  146202  146211 -146220  146226      81  146196  146202  146211  146220      82
  146196  146202 -146211  146220      83  146196  146202 -146211  146220      84
  146196  146202 -146211  146220      85  146196  146235  146241  146247       2
  146190  146196  146202  146211      75  146190  146196 -146202  146211      76
  146190  146196 -146202  146211      54  146190  146196 -146202  146211      77
  146190  146196  146235  146238       3  146190  146196  146235  146241      21
  146190  146196 -146235  146241      22  146190  146196 -146235  146241      23
  146190  146196 -146235  146241       6  146259  146256  146262  146268       2
  146256  146262  146268  146274       1  146256  146262 -146268  146274       4
  146256  146262 -146268  146274       5  146256  146262 -146268  146274       6
  146256  146262  146268  146304       7  146256  146262 -146268  146304       8
  146256  146262 -146268  146304       9  146256  146262 -146268  146304       6
  146247  146256  146262  146268       2  146241  146247  146256  146259       3
  146241  146247  146256  146262      21  146241  146247 -146256  146262      22
  146241  146247 -146256  146262      23  146241  146247 -146256  146262       6
  146307  146304  146310  146316       2  146304  146310  146316  146322       1
  146304  146310 -146316  146322       4  146304  146310 -146316  146322       5
  146304  146310 -146316  146322       6  146304  146310  146316  146340       7
  146304  146310 -146316  146340       8  146304  146310 -146316  146340       9
  146304  146310 -146316  146340       6  146292  146274  146268  146304      34
  146292  146274 -146268  146304      35  146292  146274 -146268  146304      36
  146292  146274 -146268  146304      37  146280  146274  146268  146304      34
  146280  146274 -146268  146304      35  146280  146274 -146268  146304      36
  146280  146274 -146268  146304      37  146274  146268  146304  146307       3
  146274  146268  146304  146310      11  146274  146268 -146304  146310      12
  146274  146268 -146304  146310      13  146274  146268 -146304  146310       6
  146268  146304  146310  146316       2  146262  146268  146274  146280      38
  146262  146268 -146274  146280      39  146262  146268 -146274  146280      36
  146262  146268 -146274  146280      40  146262  146268  146274  146292      38
  146262  146268 -146274  146292      39  146262  146268 -146274  146292      36
  146262  146268 -146274  146292      40  146262  146268  146304  146307       3
  146262  146268  146304  146310      21  146262  146268 -146304  146310      22
  146262  146268 -146304  146310      23  146262  146268 -146304  146310       6
  146343  146340  146346  146352       2  146340  146346  146352  146358       1
  146340  146346 -146352  146358       4  146340  146346 -146352  146358       5
  146340  146346 -146352  146358       6  146340  146346  146352  146397       7
  146340  146346 -146352  146397       8  146340  146346 -146352  146397       9
  146340  146346 -146352  146397       6  146331  146322  146316  146340      24
  146331  146322 -146316  146340      25  146331  146322 -146316  146340      26
  146331  146322 -146316  146340      27  146322  146316  146340  146343       3
  146322  146316  146340  146346      11  146322  146316 -146340  146346      12
  146322  146316 -146340  146346      13  146322  146316 -146340  146346       6
  146316  146322  146331  146334       7  146316  146322 -146331  146334      28
  146316  146322 -146331  146334      29  146316  146322 -146331  146334      30
  146316  146322  146331  146337       7  146316  146322 -146331  146337      28
  146316  146322 -146331  146337      29  146316  146322 -146331  146337      30
  146316  146340  146346  146352       2  146310  146316  146322  146331      31
  146310  146316 -146322  146331      32  146310  146316 -146322  146331      26
  146310  146316 -146322  146331      33  146310  146316  146340  146343       3
  146310  146316  146340  146346      21  146310  146316 -146340  146346      22
  146310  146316 -146340  146346      23  146310  146316 -146340  146346       6
  146400  146397  146403  146409       2  146397  146403  146409  146415       1
  146397  146403 -146409  146415       4  146397  146403 -146409  146415       5
  146397  146403 -146409  146415       6  146397  146403  146409  146454       7
  146397  146403 -146409  146454       8  146397  146403 -146409  146454       9
  146397  146403 -146409  146454       6  146367  146358  146352  146397      52
  146367  146358 -146352  146397      53  146367  146358 -146352  146397      54
  146367  146358 -146352  146397      55  146358  146352  146397  146400       3
  146358  146352  146397  146403      11  146358  146352 -146397  146403      12
  146358  146352 -146397  146403      13  146358  146352 -146397  146403       6
  146352  146358  146367  146373      56  146352  146358 -146367  146373      57
  146352  146358 -146367  146373      58  146352  146358 -146367  146373      59
  146352  146358  146367  146385      56  146352  146358 -146367  146385      57
  146352  146358 -146367  146385      58  146352  146358 -146367  146385      59
  146352  146397  146403  146409       2  146346  146352  146358  146367      60
  146346  146352 -146358  146367      61  146346  146352 -146358  146367      54
  146346  146352 -146358  146367      62  146346  146352  146397  146400       3
  146346  146352  146397  146403      21  146346  146352 -146397  146403      22
  146346  146352 -146397  146403      23  146346  146352 -146397  146403       6
  146457  146454  146460  146466       2  146454  146460  146466  146472       1
  146454  146460 -146466  146472       4  146454  146460 -146466  146472       5
  146454  146460 -146466  146472       6  146454  146460  146466  146484       7
  146454  146460 -146466  146484       8  146454  146460 -146466  146484       9
  146454  146460 -146466  146484       6  146424  146415  146409  146454      52
  146424  146415 -146409  146454      53  146424  146415 -146409  146454      54
  146424  146415 -146409  146454      55  146415  146409  146454  146457       3
  146415  146409  146454  146460      11  146415  146409 -146454  146460      12
  146415  146409 -146454  146460      13  146415  146409 -146454  146460       6
  146409  146415  146424  146430      56  146409  146415 -146424  146430      57
  146409  146415 -146424  146430      58  146409  146415 -146424  146430      59
  146409  146415  146424  146442      56  146409  146415 -146424  146442      57
  146409  146415 -146424  146442      58  146409  146415 -146424  146442      59
  146409  146454  146460  146466       2  146403  146409  146415  146424      60
  146403  146409 -146415  146424      61  146403  146409 -146415  146424      54
  146403  146409 -146415  146424      62  146403  146409  146454  146457       3
  146403  146409  146454  146460      21  146403  146409 -146454  146460      22
  146403  146409 -146454  146460      23  146403  146409 -146454  146460       6
  146487  146484  146490  146496       2  146484  146490  146496  146502       1
  146484  146490 -146496  146502       4  146484  146490 -146496  146502       5
  146484  146490 -146496  146502       6  146484  146490  146496  146520       7
  146484  146490 -146496  146520       8  146484  146490 -146496  146520       9
  146484  146490 -146496  146520       6  146472  146466  146484  146487       3
  146472  146466  146484  146490      11  146472  146466 -146484  146490      12
  146472  146466 -146484  146490      13  146472  146466 -146484  146490       6
  146466  146484  146490  146496       2  146460  146466  146484  146487       3
  146460  146466  146484  146490      21  146460  146466 -146484  146490      22
  146460  146466 -146484  146490      23  146460  146466 -146484  146490       6
  146523  146520  146526  146532       2  146520  146526  146532  146538       1
  146520  146526 -146532  146538       4  146520  146526 -146532  146538       5
  146520  146526 -146532  146538       6  146520  146526  146532  146550       7
  146520  146526 -146532  146550       8  146520  146526 -146532  146550       9
  146520  146526 -146532  146550       6  146511  146502  146496  146520      24
  146511  146502 -146496  146520      25  146511  146502 -146496  146520      26
  146511  146502 -146496  146520      27  146502  146496  146520  146523       3
  146502  146496  146520  146526      11  146502  146496 -146520  146526      12
  146502  146496 -146520  146526      13  146502  146496 -146520  146526       6
  146496  146502  146511  146514       7  146496  146502 -146511  146514      28
  146496  146502 -146511  146514      29  146496  146502 -146511  146514      30
  146496  146502  146511  146517       7  146496  146502 -146511  146517      28
  146496  146502 -146511  146517      29  146496  146502 -146511  146517      30
  146496  146520  146526  146532       2  146490  146496  146502  146511      31
  146490  146496 -146502  146511      32  146490  146496 -146502  146511      26
  146490  146496 -146502  146511      33  146490  146496  146520  146523       3
  146490  146496  146520  146526      21  146490  146496 -146520  146526      22
  146490  146496 -146520  146526      23  146490  146496 -146520  146526       6
  146553  146550  146556  146562       2  146550  146556  146562  146568       1
  146550  146556 -146562  146568       4  146550  146556 -146562  146568       5
  146550  146556 -146562  146568       6  146550  146556  146562  146598       7
  146550  146556 -146562  146598       8  146550  146556 -146562  146598       9
  146550  146556 -146562  146598       6  146538  146532  146550  146553       3
  146538  146532  146550  146556      11  146538  146532 -146550  146556      12
  146538  146532 -146550  146556      13  146538  146532 -146550  146556       6
  146532  146550  146556  146562       2  146526  146532  146550  146553       3
  146526  146532  146550  146556      21  146526  146532 -146550  146556      22
  146526  146532 -146550  146556      23  146526  146532 -146550  146556       6
  146601  146598  146604  146610       2  146598  146604  146610  146616       1
  146598  146604 -146610  146616       4  146598  146604 -146610  146616       5
  146598  146604 -146610  146616       6  146598  146604  146610  146628       7
  146598  146604 -146610  146628       8  146598  146604 -146610  146628       9
  146598  146604 -146610  146628       6  146586  146568  146562  146598      34
  146586  146568 -146562  146598      35  146586  146568 -146562  146598      36
  146586  146568 -146562  146598      37  146574  146568  146562  146598      34
  146574  146568 -146562  146598      35  146574  146568 -146562  146598      36
  146574  146568 -146562  146598      37  146568  146562  146598  146601       3
  146568  146562  146598  146604      11  146568  146562 -146598  146604      12
  146568  146562 -146598  146604      13  146568  146562 -146598  146604       6
  146562  146598  146604  146610       2  146556  146562  146568  146574      38
  146556  146562 -146568  146574      39  146556  146562 -146568  146574      36
  146556  146562 -146568  146574      40  146556  146562  146568  146586      38
  146556  146562 -146568  146586      39  146556  146562 -146568  146586      36
  146556  146562 -146568  146586      40  146556  146562  146598  146601       3
  146556  146562  146598  146604      21  146556  146562 -146598  146604      22
  146556  146562 -146598  146604      23  146556  146562 -146598  146604       6
  146631  146628  146634  146640       2  146628  146634  146640  146646       1
  146628  146634 -146640  146646       4  146628  146634 -146640  146646       5
  146628  146634 -146640  146646       6  146628  146634  146640  146676       7
  146628  146634 -146640  146676       8  146628  146634 -146640  146676       9
  146628  146634 -146640  146676       6  146616  146610  146628  146631       3
  146616  146610  146628  146634      11  146616  146610 -146628  146634      12
  146616  146610 -146628  146634      13  146616  146610 -146628  146634       6
  146610  146628  146634  146640       2  146604  146610  146628  146631       3
  146604  146610  146628  146634      21  146604  146610 -146628  146634      22
  146604  146610 -146628  146634      23  146604  146610 -146628  146634       6
  146679  146676  146682  146688       2  146676  146682  146688  146694       1
  146676  146682 -146688  146694       4  146676  146682 -146688  146694       5
  146676  146682 -146688  146694       6  146676  146682  146688  146718       7
  146676  146682 -146688  146718       8  146676  146682 -146688  146718       9
  146676  146682 -146688  146718       6  146664  146646  146640  146676      34
  146664  146646 -146640  146676      35  146664  146646 -146640  146676      36
  146664  146646 -146640  146676      37  146652  146646  146640  146676      34
  146652  146646 -146640  146676      35  146652  146646 -146640  146676      36
  146652  146646 -146640  146676      37  146646  146640  146676  146679       3
  146646  146640  146676  146682      11  146646  146640 -146676  146682      12
  146646  146640 -146676  146682      13  146646  146640 -146676  146682       6
  146640  146676  146682  146688       2  146634  146640  146646  146652      38
  146634  146640 -146646  146652      39  146634  146640 -146646  146652      36
  146634  146640 -146646  146652      40  146634  146640  146646  146664      38
  146634  146640 -146646  146664      39  146634  146640 -146646  146664      36
  146634  146640 -146646  146664      40  146634  146640  146676  146679       3
  146634  146640  146676  146682      21  146634  146640 -146676  146682      22
  146634  146640 -146676  146682      23  146634  146640 -146676  146682       6
  146721  146718  146724  146730       2  146718  146724  146730  146736       1
  146718  146724 -146730  146736       4  146718  146724 -146730  146736       5
  146718  146724 -146730  146736       6  146718  146724  146730  146769       7
  146718  146724 -146730  146769       8  146718  146724 -146730  146769       9
  146718  146724 -146730  146769       6  146712  146694  146688  146718      86
  146712  146694 -146688  146718      87  146712  146694 -146688  146718      88
  146712  146694 -146688  146718      89  146700  146694  146688  146718      34
  146700  146694 -146688  146718      35  146700  146694 -146688  146718      36
  146700  146694 -146688  146718      37  146694  146688  146718  146721       3
  146694  146688  146718  146724      11  146694  146688 -146718  146724      12
  146694  146688 -146718  146724      13  146694  146688 -146718  146724       6
  146688  146718  146724  146730       2  146682  146688  146694  146700      38
  146682  146688 -146694  146700      39  146682  146688 -146694  146700      36
  146682  146688 -146694  146700      40  146682  146688  146694  146712      99
  146682  146688 -146694  146712     100  146682  146688 -146694  146712      88
  146682  146688 -146694  146712     101  146682  146688  146718  146721       3
  146682  146688  146718  146724      21  146682  146688 -146718  146724      22
  146682  146688 -146718  146724      23  146682  146688 -146718  146724       6
  146772  146769  146775  146781       2  146769  146775  146781  146790       7
  146769  146775 -146781  146790       8  146769  146775 -146781  146790       9
  146769  146775 -146781  146790       6  146745  146736  146730  146769      64
  146745  146736 -146730  146769      65  146745  146736 -146730  146769      54
  146745  146736 -146730  146769      66  146736  146730  146769  146772       3
  146736  146730  146769  146775      11  146736  146730 -146769  146775      12
  146736  146730 -146769  146775      13  146736  146730 -146769  146775       6
  146736  146745  146754  146757      67  146736  146745 -146754  146757      68
  146736  146745 -146754  146757      69  146736  146745 -146754  146757      70
  146730  146736  146745  146754      71  146730  146736 -146745  146754      72
  146730  146736 -146745  146754      73  146730  146736 -146745  146754      74
  146730  146769  146775  146781       2  146724  146730  146736  146745      75
  146724  146730 -146736  146745      76  146724  146730 -146736  146745      54
  146724  146730 -146736  146745      77  146724  146730  146769  146772       3
  146724  146730  146769  146775      21  146724  146730 -146769  146775      22
  146724  146730 -146769  146775      23  146724  146730 -146769  146775       6
  146793  146790  146796  146799       2  146793  146790  146796  146826       2
  146790  146796  146799  146808       1  146790  146796 -146799  146808     102
  146790  146796 -146799  146808      13  146790  146796 -146799  146808       6
  146790  146796  146826  146817       1  146790  146796 -146826  146817       4
  146790  146796 -146826  146817       5  146790  146796 -146826  146817       6
  146790  146796  146826  146832       7  146790  146796 -146826  146832       8
  146790  146796 -146826  146832       9  146790  146796 -146826  146832       6
  146781  146790  146796  146799       2  146781  146790  146796  146826       2
  146775  146781  146790  146793       3  146775  146781  146790  146796      21
  146775  146781 -146790  146796      22  146775  146781 -146790  146796      23
  146775  146781 -146790  146796       6  146835  146832  146838  146844       2
  146832  146838  146844  146850       1  146832  146838 -146844  146850       4
  146832  146838 -146844  146850       5  146832  146838 -146844  146850       6
  146832  146838  146844  146898       7  146832  146838 -146844  146898       8
  146832  146838 -146844  146898       9  146832  146838 -146844  146898       6
  146826  146832  146838  146844       2  146817  146826  146832  146835       3
  146817  146826  146832  146838      11  146817  146826 -146832  146838      12
  146817  146826 -146832  146838      13  146817  146826 -146832  146838       6
  146808  146799 -146796  146826       3  146808  146817  146826  146832      10
  146799  146796 -146826  146817       3  146799  146796  146826  146832       3
  146799  146808 -146817  146826      16  146799  146808 -146817  146826      17
  146799  146808 -146817  146826      18  146796  146799 -146808  146817      10
  146796  146826 -146817  146808      10  146796  146826  146832  146835       3
  146796  146826  146832  146838      21  146796  146826 -146832  146838      22
  146796  146826 -146832  146838      23  146796  146826 -146832  146838       6
  146901  146898  146904  146910       2  146898  146904  146910  146919       7
  146898  146904 -146910  146919       8  146898  146904 -146910  146919       9
  146898  146904 -146910  146919       6  146859  146850  146844  146898      10
  146859  146868  146877  146886      10  146850  146844  146898  146901       3
  146850  146844  146898  146904      11  146850  146844 -146898  146904      12
  146850  146844 -146898  146904      13  146850  146844 -146898  146904       6
  146850  146859  146868  146877      16  146850  146859 -146868  146877      17
  146850  146859 -146868  146877      18  146844  146850  146859  146868      16
  146844  146850 -146859  146868      17  146844  146850 -146859  146868      18
  146844  146898  146904  146910       2  146838  146844  146850  146859      10
  146838  146844  146898  146901       3  146838  146844  146898  146904      21
  146838  146844 -146898  146904      22  146838  146844 -146898  146904      23
  146838  146844 -146898  146904       6  146922  146919  146925  146931       2
  146919  146925  146931  146937       1  146919  146925 -146931  146937       4
  146919  146925 -146931  146937       5  146919  146925 -146931  146937       6
  146919  146925  146931  146991       7  146919  146925 -146931  146991       8
  146919  146925 -146931  146991       9  146919  146925 -146931  146991       6
  146910  146919  146925  146931       2  146904  146910  146919  146922       3
  146904  146910  146919  146925      21  146904  146910 -146919  146925      22
  146904  146910 -146919  146925      23  146904  146910 -146919  146925       6
  146994  146991  146997  147003       2  146991  146997  147003  147009       1
  146991  146997 -147003  147009       4  146991  146997 -147003  147009       5
  146991  146997 -147003  147009       6  146991  146997  147003  147033       7
  146991  146997 -147003  147033       8  146991  146997 -147003  147033       9
  146991  146997 -147003  147033       6  146955  146964  146970  146973      51
  146955  146964 -146970  146973       6  146955  146964  146970  146982      51
  146955  146964 -146970  146982       6  146946  146937  146931  146991      10
  146946  146955  146964  146970       7  146946  146955 -146964  146970      29
  146937  146931  146991  146994       3  146937  146931  146991  146997      11
  146937  146931 -146991  146997      12  146937  146931 -146991  146997      13
  146937  146931 -146991  146997       6  146937  146946  146955  146964      10
  146931  146937  146946  146955      16  146931  146937 -146946  146955      17
  146931  146937 -146946  146955      18  146931  146991  146997  147003       2
  146925  146931  146937  146946      10  146925  146931  146991  146994       3
  146925  146931  146991  146997      21  146925  146931 -146991  146997      22
  146925  146931 -146991  146997      23  146925  146931 -146991  146997       6
  147036  147033  147039  147045       2  147033  147039  147045  147051       1
  147033  147039 -147045  147051       4  147033  147039 -147045  147051       5
  147033  147039 -147045  147051       6  147033  147039  147045  147081       7
  147033  147039 -147045  147081       8  147033  147039 -147045  147081       9
  147033  147039 -147045  147081       6  147027  147009  147003  147033      86
  147027  147009 -147003  147033      87  147027  147009 -147003  147033      88
  147027  147009 -147003  147033      89  147015  147009  147003  147033      34
  147015  147009 -147003  147033      35  147015  147009 -147003  147033      36
  147015  147009 -147003  147033      37  147009  147003  147033  147036       3
  147009  147003  147033  147039      11  147009  147003 -147033  147039      12
  147009  147003 -147033  147039      13  147009  147003 -147033  147039       6
  147003  147033  147039  147045       2  146997  147003  147009  147015      38
  146997  147003 -147009  147015      39  146997  147003 -147009  147015      36
  146997  147003 -147009  147015      40  146997  147003  147009  147027      99
  146997  147003 -147009  147027     100  146997  147003 -147009  147027      88
  146997  147003 -147009  147027     101  146997  147003  147033  147036       3
  146997  147003  147033  147039      21  146997  147003 -147033  147039      22
  146997  147003 -147033  147039      23  146997  147003 -147033  147039       6
  147084  147081  147087  147093       2  147081  147087  147093  147099       1
  147081  147087 -147093  147099       4  147081  147087 -147093  147099       5
  147081  147087 -147093  147099       6  147081  147087  147093  147138       7
  147081  147087 -147093  147138       8  147081  147087 -147093  147138       9
  147081  147087 -147093  147138       6  147069  147051  147045  147081      34
  147069  147051 -147045  147081      35  147069  147051 -147045  147081      36
  147069  147051 -147045  147081      37  147057  147051  147045  147081      34
  147057  147051 -147045  147081      35  147057  147051 -147045  147081      36
  147057  147051 -147045  147081      37  147051  147045  147081  147084       3
  147051  147045  147081  147087      11  147051  147045 -147081  147087      12
  147051  147045 -147081  147087      13  147051  147045 -147081  147087       6
  147045  147081  147087  147093       2  147039  147045  147051  147057      38
  147039  147045 -147051  147057      39  147039  147045 -147051  147057      36
  147039  147045 -147051  147057      40  147039  147045  147051  147069      38
  147039  147045 -147051  147069      39  147039  147045 -147051  147069      36
  147039  147045 -147051  147069      40  147039  147045  147081  147084       3
  147039  147045  147081  147087      21  147039  147045 -147081  147087      22
  147039  147045 -147081  147087      23  147039  147045 -147081  147087       6
  147141  147138  147144  147150       2  147138  147144  147150  147156       1
  147138  147144 -147150  147156       4  147138  147144 -147150  147156       5
  147138  147144 -147150  147156       6  147138  147144  147150  147195       7
  147138  147144 -147150  147195       8  147138  147144 -147150  147195       9
  147138  147144 -147150  147195       6  147117  147099  147093  147138     103
  147117  147099 -147093  147138     104  147117  147099 -147093  147138     105
  147117  147099 -147093  147138     106  147105  147099  147093  147138      34
  147105  147099 -147093  147138      35  147105  147099 -147093  147138      36
  147105  147099 -147093  147138      37  147105  147099  147117  147126     107
  147105  147099 -147117  147126     108  147105  147099 -147117  147126     109
  147105  147099 -147117  147126     110  147099  147093  147138  147141       3
  147099  147093  147138  147144      11  147099  147093 -147138  147144      12
  147099  147093 -147138  147144      13  147099  147093 -147138  147144       6
  147093  147099  147117  147126     111  147093  147099 -147117  147126     112
  147093  147099 -147117  147126     109  147093  147099 -147117  147126     113
  147093  147138  147144  147150       2  147087  147093  147099  147105      38
  147087  147093 -147099  147105      39  147087  147093 -147099  147105      36
  147087  147093 -147099  147105      40  147087  147093  147099  147117     114
  147087  147093 -147099  147117     115  147087  147093 -147099  147117     105
  147087  147093 -147099  147117     116  147087  147093  147138  147141       3
  147087  147093  147138  147144      21  147087  147093 -147138  147144      22
  147087  147093 -147138  147144      23  147087  147093 -147138  147144       6
  147198  147195  147201  147207       2  147195  147201  147207  147213       1
  147195  147201 -147207  147213       4  147195  147201 -147207  147213       5
  147195  147201 -147207  147213       6  147195  147201  147207  147240       7
  147195  147201 -147207  147240       8  147195  147201 -147207  147240       9
  147195  147201 -147207  147240       6  147174  147156  147150  147195     103
  147174  147156 -147150  147195     104  147174  147156 -147150  147195     105
  147174  147156 -147150  147195     106  147162  147156  147150  147195      34
  147162  147156 -147150  147195      35  147162  147156 -147150  147195      36
  147162  147156 -147150  147195      37  147162  147156  147174  147183     107
  147162  147156 -147174  147183     108  147162  147156 -147174  147183     109
  147162  147156 -147174  147183     110  147156  147150  147195  147198       3
  147156  147150  147195  147201      11  147156  147150 -147195  147201      12
  147156  147150 -147195  147201      13  147156  147150 -147195  147201       6
  147150  147156  147174  147183     111  147150  147156 -147174  147183     112
  147150  147156 -147174  147183     109  147150  147156 -147174  147183     113
  147150  147195  147201  147207       2  147144  147150  147156  147162      38
  147144  147150 -147156  147162      39  147144  147150 -147156  147162      36
  147144  147150 -147156  147162      40  147144  147150  147156  147174     114
  147144  147150 -147156  147174     115  147144  147150 -147156  147174     105
  147144  147150 -147156  147174     116  147144  147150  147195  147198       3
  147144  147150  147195  147201      21  147144  147150 -147195  147201      22
  147144  147150 -147195  147201      23  147144  147150 -147195  147201       6
  147243  147240  147246  147252       2  147240  147246  147252  147258       1
  147240  147246 -147252  147258       4  147240  147246 -147252  147258       5
  147240  147246 -147252  147258       6  147240  147246  147252  147291       7
  147240  147246 -147252  147291       8  147240  147246 -147252  147291       9
  147240  147246 -147252  147291       6  147222  147213  147207  147240      64
  147222  147213 -147207  147240      65  147222  147213 -147207  147240      54
  147222  147213 -147207  147240      66  147213  147207  147240  147243       3
  147213  147207  147240  147246      11  147213  147207 -147240  147246      12
  147213  147207 -147240  147246      13  147213  147207 -147240  147246       6
  147213  147222  147231  147234     117  147213  147222 -147231  147234     118
  147213  147222  147231  147237     117  147213  147222 -147231  147237     118
  147207  147213  147222  147231     119  147207  147213 -147222  147231     120
  147207  147213 -147222  147231     121  147207  147213 -147222  147231     122
  147207  147240  147246  147252       2  147201  147207  147213  147222      75
  147201  147207 -147213  147222      76  147201  147207 -147213  147222      54
  147201  147207 -147213  147222      77  147201  147207  147240  147243       3
  147201  147207  147240  147246      21  147201  147207 -147240  147246      22
  147201  147207 -147240  147246      23  147201  147207 -147240  147246       6
  147294  147291  147297  147303       2  147291  147297  147303  147309       1
  147291  147297 -147303  147309       4  147291  147297 -147303  147309       5
  147291  147297 -147303  147309       6  147291  147297  147303  147324       7
  147291  147297 -147303  147324       8  147291  147297 -147303  147324       9
  147291  147297 -147303  147324       6  147267  147258  147252  147291      64
  147267  147258 -147252  147291      65  147267  147258 -147252  147291      54
  147267  147258 -147252  147291      66  147258  147252  147291  147294       3
  147258  147252  147291  147297      11  147258  147252 -147291  147297      12
  147258  147252 -147291  147297      13  147258  147252 -147291  147297       6
  147258  147267  147276  147279       7  147258  147267  147276  147282      78
  147258  147267 -147276  147282      79  147258  147267 -147276  147282      80
  147258  147267 -147276  147282      81  147252  147258  147267  147276      82
  147252  147258 -147267  147276      83  147252  147258 -147267  147276      84
  147252  147258 -147267  147276      85  147252  147291  147297  147303       2
  147246  147252  147258  147267      75  147246  147252 -147258  147267      76
  147246  147252 -147258  147267      54  147246  147252 -147258  147267      77
  147246  147252  147291  147294       3  147246  147252  147291  147297      21
  147246  147252 -147291  147297      22  147246  147252 -147291  147297      23
  147246  147252 -147291  147297       6  147327  147324  147330  147336       2
  147324  147330  147336  147342       1  147324  147330 -147336  147342       4
  147324  147330 -147336  147342       5  147324  147330 -147336  147342       6
  147324  147330  147336  147396       7  147324  147330 -147336  147396       8
  147324  147330 -147336  147396       9  147324  147330 -147336  147396       6
  147318  147309  147303  147324     123  147318  147309 -147303  147324     124
  147318  147309 -147303  147324     125  147318  147309 -147303  147324     126
  147309  147303  147324  147327       3  147309  147303  147324  147330      11
  147309  147303 -147324  147330      12  147309  147303 -147324  147330      13
  147309  147303 -147324  147330       6  147303  147324  147330  147336       2
  147297  147303  147309  147318     131  147297  147303 -147309  147318     132
  147297  147303 -147309  147318     125  147297  147303 -147309  147318     133
  147297  147303  147324  147327       3  147297  147303  147324  147330      21
  147297  147303 -147324  147330      22  147297  147303 -147324  147330      23
  147297  147303 -147324  147330       6  147399  147396  147402  147408       2
  147396  147402  147408  147417       7  147396  147402 -147408  147417       8
  147396  147402 -147408  147417       9  147396  147402 -147408  147417       6
  147375  147369  147366  147393      41  147375  147381 -147387  147393      41
  147369  147366  147393  147387     134  147369  147375 -147381  147387      41
  147366  147369  147375  147381      41  147366  147393 -147387  147381     135
  147360  147354 -147351  147393     137  147360  147366  147369  147375      41
  147360  147366  147393  147387     134  147354  147351 -147393  147366     139
  147354  147351  147393  147387     139  147354  147360  147366  147369     136
  147354  147360 -147366  147393     136  147351  147342  147336  147396     140
  147351  147342 -147336  147396     141  147351  147342 -147336  147396     142
  147351  147342 -147336  147396     143  147351  147354 -147360  147366     138
  147351  147393 -147366  147360     134  147351  147393  147366  147369     134
  147351  147393  147387  147381     135  147342  147336  147396  147399       3
  147342  147336  147396  147402      11  147342  147336 -147396  147402      12
  147342  147336 -147396  147402      13  147342  147336 -147396  147402       6
  147342  147351  147354  147360     137  147342  147351  147393  147366     139
  147342  147351  147393  147387     139  147336  147342  147351  147354       7
  147336  147342 -147351  147354       3  147336  147342 -147351  147354      29
  147336  147342 -147351  147354       6  147336  147342  147351  147393     144
  147336  147342 -147351  147393     145  147336  147342 -147351  147393     146
  147336  147342 -147351  147393     147  147336  147396  147402  147408       2
  147330  147336  147342  147351     148  147330  147336 -147342  147351     149
  147330  147336 -147342  147351     142  147330  147336 -147342  147351     150
  147330  147336  147396  147399       3  147330  147336  147396  147402      21
  147330  147336 -147396  147402      22  147330  147336 -147396  147402      23
  147330  147336 -147396  147402       6  147420  147417  147423  147429       2
  147417  147423  147429  147435       1  147417  147423 -147429  147435       4
  147417  147423 -147429  147435       5  147417  147423 -147429  147435       6
  147417  147423  147429  147450       7  147417  147423 -147429  147450       8
  147417  147423 -147429  147450       9  147417  147423 -147429  147450       6
  147408  147417  147423  147429       2  147402  147408  147417  147420       3
  147402  147408  147417  147423      21  147402  147408 -147417  147423      22
  147402  147408 -147417  147423      23  147402  147408 -147417  147423       6
  147453  147450  147456  147459       2  147453  147450  147456  147486       2
  147450  147456  147459  147468       1  147450  147456 -147459  147468     102
  147450  147456 -147459  147468      13  147450  147456 -147459  147468       6
  147450  147456  147486  147477       1  147450  147456 -147486  147477       4
  147450  147456 -147486  147477       5  147450  147456 -147486  147477       6
  147450  147456  147486  147492       7  147450  147456 -147486  147492       8
  147450  147456 -147486  147492       9  147450  147456 -147486  147492       6
  147444  147435  147429  147450     123  147444  147435 -147429  147450     124
  147444  147435 -147429  147450     125  147444  147435 -147429  147450     126
  147435  147429  147450  147453       3  147435  147429  147450  147456      11
  147435  147429 -147450  147456      12  147435  147429 -147450  147456      13
  147435  147429 -147450  147456       6  147429  147450  147456  147459       2
  147429  147450  147456  147486       2  147423  147429  147435  147444     131
  147423  147429 -147435  147444     132  147423  147429 -147435  147444     125
  147423  147429 -147435  147444     133  147423  147429  147450  147453       3
  147423  147429  147450  147456      21  147423  147429 -147450  147456      22
  147423  147429 -147450  147456      23  147423  147429 -147450  147456       6
  147495  147492  147498  147504       2  147492  147498  147504  147510       1
  147492  147498 -147504  147510       4  147492  147498 -147504  147510       5
  147492  147498 -147504  147510       6  147492  147498  147504  147558       7
  147492  147498 -147504  147558       8  147492  147498 -147504  147558       9
  147492  147498 -147504  147558       6  147486  147492  147498  147504       2
  147477  147486  147492  147495       3  147477  147486  147492  147498      11
  147477  147486 -147492  147498      12  147477  147486 -147492  147498      13
  147477  147486 -147492  147498       6  147468  147459 -147456  147486       3
  147468  147477  147486  147492      10  147459  147456 -147486  147477       3
  147459  147456  147486  147492       3  147459  147468 -147477  147486      16
  147459  147468 -147477  147486      17  147459  147468 -147477  147486      18
  147456  147459 -147468  147477      10  147456  147486 -147477  147468      10
  147456  147486  147492  147495       3  147456  147486  147492  147498      21
  147456  147486 -147492  147498      22  147456  147486 -147492  147498      23
  147456  147486 -147492  147498       6  147561  147558  147564  147570       2
  147558  147564  147570  147576       1  147558  147564 -147570  147576       4
  147558  147564 -147570  147576       5  147558  147564 -147570  147576       6
  147558  147564  147570  147606       7  147558  147564 -147570  147606       8
  147558  147564 -147570  147606       9  147558  147564 -147570  147606       6
  147519  147510  147504  147558      10  147519  147528  147537  147546      10
  147510  147504  147558  147561       3  147510  147504  147558  147564      11
  147510  147504 -147558  147564      12  147510  147504 -147558  147564      13
  147510  147504 -147558  147564       6  147510  147519  147528  147537      16
  147510  147519 -147528  147537      17  147510  147519 -147528  147537      18
  147504  147510  147519  147528      16  147504  147510 -147519  147528      17
  147504  147510 -147519  147528      18  147504  147558  147564  147570       2
  147498  147504  147510  147519      10  147498  147504  147558  147561       3
  147498  147504  147558  147564      21  147498  147504 -147558  147564      22
  147498  147504 -147558  147564      23  147498  147504 -147558  147564       6
  147609  147606  147612  147618       2  147606  147612  147618  147624       1
  147606  147612 -147618  147624       4  147606  147612 -147618  147624       5
  147606  147612 -147618  147624       6  147606  147612  147618  147648       7
  147606  147612 -147618  147648       8  147606  147612 -147618  147648       9
  147606  147612 -147618  147648       6  147594  147576  147570  147606      34
  147594  147576 -147570  147606      35  147594  147576 -147570  147606      36
  147594  147576 -147570  147606      37  147582  147576  147570  147606      34
  147582  147576 -147570  147606      35  147582  147576 -147570  147606      36
  147582  147576 -147570  147606      37  147576  147570  147606  147609       3
  147576  147570  147606  147612      11  147576  147570 -147606  147612      12
  147576  147570 -147606  147612      13  147576  147570 -147606  147612       6
  147570  147606  147612  147618       2  147564  147570  147576  147582      38
  147564  147570 -147576  147582      39  147564  147570 -147576  147582      36
  147564  147570 -147576  147582      40  147564  147570  147576  147594      38
  147564  147570 -147576  147594      39  147564  147570 -147576  147594      36
  147564  147570 -147576  147594      40  147564  147570  147606  147609       3
  147564  147570  147606  147612      21  147564  147570 -147606  147612      22
  147564  147570 -147606  147612      23  147564  147570 -147606  147612       6
  147651  147648  147654  147660       2  147648  147654  147660  147666       1
  147648  147654 -147660  147666       4  147648  147654 -147660  147666       5
  147648  147654 -147660  147666       6  147648  147654  147660  147714       7
  147648  147654 -147660  147714       8  147648  147654 -147660  147714       9
  147648  147654 -147660  147714       6  147642  147624  147618  147648      86
  147642  147624 -147618  147648      87  147642  147624 -147618  147648      88
  147642  147624 -147618  147648      89  147630  147624  147618  147648      34
  147630  147624 -147618  147648      35  147630  147624 -147618  147648      36
  147630  147624 -147618  147648      37  147624  147618  147648  147651       3
  147624  147618  147648  147654      11  147624  147618 -147648  147654      12
  147624  147618 -147648  147654      13  147624  147618 -147648  147654       6
  147618  147648  147654  147660       2  147612  147618  147624  147630      38
  147612  147618 -147624  147630      39  147612  147618 -147624  147630      36
  147612  147618 -147624  147630      40  147612  147618  147624  147642      99
  147612  147618 -147624  147642     100  147612  147618 -147624  147642      88
  147612  147618 -147624  147642     101  147612  147618  147648  147651       3
  147612  147618  147648  147654      21  147612  147618 -147648  147654      22
  147612  147618 -147648  147654      23  147612  147618 -147648  147654       6
  147717  147714  147720  147726       2  147714  147720  147726  147732       1
  147714  147720 -147726  147732       4  147714  147720 -147726  147732       5
  147714  147720 -147726  147732       6  147714  147720  147726  147750       7
  147714  147720 -147726  147750       8  147714  147720 -147726  147750       9
  147714  147720 -147726  147750       6  147675  147666  147660  147714      10
  147675  147684  147693  147702      10  147666  147660  147714  147717       3
  147666  147660  147714  147720      11  147666  147660 -147714  147720      12
  147666  147660 -147714  147720      13  147666  147660 -147714  147720       6
  147666  147675  147684  147693      16  147666  147675 -147684  147693      17
  147666  147675 -147684  147693      18  147660  147666  147675  147684      16
  147660  147666 -147675  147684      17  147660  147666 -147675  147684      18
  147660  147714  147720  147726       2  147654  147660  147666  147675      10
  147654  147660  147714  147717       3  147654  147660  147714  147720      21
  147654  147660 -147714  147720      22  147654  147660 -147714  147720      23
  147654  147660 -147714  147720       6  147753  147750  147756  147762       2
  147750  147756  147762  147771       7  147750  147756 -147762  147771       8
  147750  147756 -147762  147771       9  147750  147756 -147762  147771       6
  147741  147732  147726  147750      24  147741  147732 -147726  147750      25
  147741  147732 -147726  147750      26  147741  147732 -147726  147750      27
  147732  147726  147750  147753       3  147732  147726  147750  147756      11
  147732  147726 -147750  147756      12  147732  147726 -147750  147756      13
  147732  147726 -147750  147756       6  147726  147732  147741  147744       7
  147726  147732 -147741  147744      28  147726  147732 -147741  147744      29
  147726  147732 -147741  147744      30  147726  147732  147741  147747       7
  147726  147732 -147741  147747      28  147726  147732 -147741  147747      29
  147726  147732 -147741  147747      30  147726  147750  147756  147762       2
  147720  147726  147732  147741      31  147720  147726 -147732  147741      32
  147720  147726 -147732  147741      26  147720  147726 -147732  147741      33
  147720  147726  147750  147753       3  147720  147726  147750  147756      21
  147720  147726 -147750  147756      22  147720  147726 -147750  147756      23
  147720  147726 -147750  147756       6  147774  147771  147777  147783       2
  147771  147777  147783  147789       1  147771  147777 -147783  147789       4
  147771  147777 -147783  147789       5  147771  147777 -147783  147789       6
  147771  147777  147783  147819       7  147771  147777 -147783  147819       8
  147771  147777 -147783  147819       9  147771  147777 -147783  147819       6
  147762  147771  147777  147783       2  147756  147762  147771  147774       3
  147756  147762  147771  147777      21  147756  147762 -147771  147777      22
  147756  147762 -147771  147777      23  147756  147762 -147771  147777       6
  147822  147819  147825  147831       2  147819  147825  147831  147837       1
  147819  147825 -147831  147837       4  147819  147825 -147831  147837       5
  147819  147825 -147831  147837       6  147819  147825  147831  147861       7
  147819  147825 -147831  147861       8  147819  147825 -147831  147861       9
  147819  147825 -147831  147861       6  147807  147789  147783  147819      34
  147807  147789 -147783  147819      35  147807  147789 -147783  147819      36
  147807  147789 -147783  147819      37  147795  147789  147783  147819      34
  147795  147789 -147783  147819      35  147795  147789 -147783  147819      36
  147795  147789 -147783  147819      37  147789  147783  147819  147822       3
  147789  147783  147819  147825      11  147789  147783 -147819  147825      12
  147789  147783 -147819  147825      13  147789  147783 -147819  147825       6
  147783  147819  147825  147831       2  147777  147783  147789  147795      38
  147777  147783 -147789  147795      39  147777  147783 -147789  147795      36
  147777  147783 -147789  147795      40  147777  147783  147789  147807      38
  147777  147783 -147789  147807      39  147777  147783 -147789  147807      36
  147777  147783 -147789  147807      40  147777  147783  147819  147822       3
  147777  147783  147819  147825      21  147777  147783 -147819  147825      22
  147777  147783 -147819  147825      23  147777  147783 -147819  147825       6
  147864  147861  147867  147873       2  147861  147867  147873  147879       1
  147861  147867 -147873  147879       4  147861  147867 -147873  147879       5
  147861  147867 -147873  147879       6  147861  147867  147873  147909       7
  147861  147867 -147873  147909       8  147861  147867 -147873  147909       9
  147861  147867 -147873  147909       6  147855  147837  147831  147861      86
  147855  147837 -147831  147861      87  147855  147837 -147831  147861      88
  147855  147837 -147831  147861      89  147843  147837  147831  147861      34
  147843  147837 -147831  147861      35  147843  147837 -147831  147861      36
  147843  147837 -147831  147861      37  147837  147831  147861  147864       3
  147837  147831  147861  147867      11  147837  147831 -147861  147867      12
  147837  147831 -147861  147867      13  147837  147831 -147861  147867       6
  147831  147861  147867  147873       2  147825  147831  147837  147843      38
  147825  147831 -147837  147843      39  147825  147831 -147837  147843      36
  147825  147831 -147837  147843      40  147825  147831  147837  147855      99
  147825  147831 -147837  147855     100  147825  147831 -147837  147855      88
  147825  147831 -147837  147855     101  147825  147831  147861  147864       3
  147825  147831  147861  147867      21  147825  147831 -147861  147867      22
  147825  147831 -147861  147867      23  147825  147831 -147861  147867       6
  147912  147909  147915  147921       2  147909  147915  147921  147927       1
  147909  147915 -147921  147927       4  147909  147915 -147921  147927       5
  147909  147915 -147921  147927       6  147909  147915  147921  147939       7
  147909  147915 -147921  147939       8  147909  147915 -147921  147939       9
  147909  147915 -147921  147939       6  147897  147879  147873  147909      34
  147897  147879 -147873  147909      35  147897  147879 -147873  147909      36
  147897  147879 -147873  147909      37  147885  147879  147873  147909      34
  147885  147879 -147873  147909      35  147885  147879 -147873  147909      36
  147885  147879 -147873  147909      37  147879  147873  147909  147912       3
  147879  147873  147909  147915      11  147879  147873 -147909  147915      12
  147879  147873 -147909  147915      13  147879  147873 -147909  147915       6
  147873  147909  147915  147921       2  147867  147873  147879  147885      38
  147867  147873 -147879  147885      39  147867  147873 -147879  147885      36
  147867  147873 -147879  147885      40  147867  147873  147879  147897      38
  147867  147873 -147879  147897      39  147867  147873 -147879  147897      36
  147867  147873 -147879  147897      40  147867  147873  147909  147912       3
  147867  147873  147909  147915      21  147867  147873 -147909  147915      22
  147867  147873 -147909  147915      23  147867  147873 -147909  147915       6
  147942  147939  147945  147951       2  147939  147945  147951  147957       1
  147939  147945 -147951  147957       4  147939  147945 -147951  147957       5
  147939  147945 -147951  147957       6  147939  147945  147951  148005       7
  147939  147945 -147951  148005       8  147939  147945 -147951  148005       9
  147939  147945 -147951  148005       6  147927  147921  147939  147942       3
  147927  147921  147939  147945      11  147927  147921 -147939  147945      12
  147927  147921 -147939  147945      13  147927  147921 -147939  147945       6
  147921  147939  147945  147951       2  147915  147921  147939  147942       3
  147915  147921  147939  147945      21  147915  147921 -147939  147945      22
  147915  147921 -147939  147945      23  147915  147921 -147939  147945       6
  148008  148005  148011  148017       2  148005  148011  148017  148023       1
  148005  148011 -148017  148023       4  148005  148011 -148017  148023       5
  148005  148011 -148017  148023       6  148005  148011  148017  148038       7
  148005  148011 -148017  148038       8  148005  148011 -148017  148038       9
  148005  148011 -148017  148038       6  147966  147957  147951  148005      10
  147966  147975  147984  147993      10  147957  147951  148005  148008       3
  147957  147951  148005  148011      11  147957  147951 -148005  148011      12
  147957  147951 -148005  148011      13  147957  147951 -148005  148011       6
  147957  147966  147975  147984      16  147957  147966 -147975  147984      17
  147957  147966 -147975  147984      18  147951  147957  147966  147975      16
  147951  147957 -147966  147975      17  147951  147957 -147966  147975      18
  147951  148005  148011  148017       2  147945  147951  147957  147966      10
  147945  147951  148005  148008       3  147945  147951  148005  148011      21
  147945  147951 -148005  148011      22  147945  147951 -148005  148011      23
  147945  147951 -148005  148011       6  148041  148038  148044  148050       2
  148038  148044  148050  148056       1  148038  148044 -148050  148056       4
  148038  148044 -148050  148056       5  148038  148044 -148050  148056       6
  148038  148044  148050  148095       7  148038  148044 -148050  148095       8
  148038  148044 -148050  148095       9  148038  148044 -148050  148095       6
  148032  148023  148017  148038     123  148032  148023 -148017  148038     124
  148032  148023 -148017  148038     125  148032  148023 -148017  148038     126
  148023  148017  148038  148041       3  148023  148017  148038  148044      11
  148023  148017 -148038  148044      12  148023  148017 -148038  148044      13
  148023  148017 -148038  148044       6  148017  148038  148044  148050       2
  148011  148017  148023  148032     131  148011  148017 -148023  148032     132
  148011  148017 -148023  148032     125  148011  148017 -148023  148032     133
  148011  148017  148038  148041       3  148011  148017  148038  148044      21
  148011  148017 -148038  148044      22  148011  148017 -148038  148044      23
  148011  148017 -148038  148044       6  148098  148095  148101  148107       2
  148095  148101  148107  148113       1  148095  148101 -148107  148113       4
  148095  148101 -148107  148113       5  148095  148101 -148107  148113       6
  148095  148101  148107  148131       7  148095  148101 -148107  148131       8
  148095  148101 -148107  148131       9  148095  148101 -148107  148131       6
  148074  148056  148050  148095     103  148074  148056 -148050  148095     104
  148074  148056 -148050  148095     105  148074  148056 -148050  148095     106
  148062  148056  148050  148095      34  148062  148056 -148050  148095      35
  148062  148056 -148050  148095      36  148062  148056 -148050  148095      37
  148062  148056  148074  148083     107  148062  148056 -148074  148083     108
  148062  148056 -148074  148083     109  148062  148056 -148074  148083     110
  148056  148050  148095  148098       3  148056  148050  148095  148101      11
  148056  148050 -148095  148101      12  148056  148050 -148095  148101      13
  148056  148050 -148095  148101       6  148050  148056  148074  148083     111
  148050  148056 -148074  148083     112  148050  148056 -148074  148083     109
  148050  148056 -148074  148083     113  148050  148095  148101  148107       2
  148044  148050  148056  148062      38  148044  148050 -148056  148062      39
  148044  148050 -148056  148062      36  148044  148050 -148056  148062      40
  148044  148050  148056  148074     114  148044  148050 -148056  148074     115
  148044  148050 -148056  148074     105  148044  148050 -148056  148074     116
  148044  148050  148095  148098       3  148044  148050  148095  148101      21
  148044  148050 -148095  148101      22  148044  148050 -148095  148101      23
  148044  148050 -148095  148101       6  148134  148131  148137  148143       2
  148131  148137  148143  148149       1  148131  148137 -148143  148149       4
  148131  148137 -148143  148149       5  148131  148137 -148143  148149       6
  148131  148137  148143  148188       7  148131  148137 -148143  148188       8
  148131  148137 -148143  148188       9  148131  148137 -148143  148188       6
  148122  148113  148107  148131      24  148122  148113 -148107  148131      25
  148122  148113 -148107  148131      26  148122  148113 -148107  148131      27
  148113  148107  148131  148134       3  148113  148107  148131  148137      11
  148113  148107 -148131  148137      12  148113  148107 -148131  148137      13
  148113  148107 -148131  148137       6  148107  148113  148122  148125       7
  148107  148113 -148122  148125      28  148107  148113 -148122  148125      29
  148107  148113 -148122  148125      30  148107  148113  148122  148128       7
  148107  148113 -148122  148128      28  148107  148113 -148122  148128      29
  148107  148113 -148122  148128      30  148107  148131  148137  148143       2
  148101  148107  148113  148122      31  148101  148107 -148113  148122      32
  148101  148107 -148113  148122      26  148101  148107 -148113  148122      33
  148101  148107  148131  148134       3  148101  148107  148131  148137      21
  148101  148107 -148131  148137      22  148101  148107 -148131  148137      23
  148101  148107 -148131  148137       6  148191  148188  148194  148200       2
  148188  148194  148200  148206       1  148188  148194 -148200  148206       4
  148188  148194 -148200  148206       5  148188  148194 -148200  148206       6
  148188  148194  148200  148254       7  148188  148194 -148200  148254       8
  148188  148194 -148200  148254       9  148188  148194 -148200  148254       6
  148158  148149  148143  148188      52  148158  148149 -148143  148188      53
  148158  148149 -148143  148188      54  148158  148149 -148143  148188      55
  148149  148143  148188  148191       3  148149  148143  148188  148194      11
  148149  148143 -148188  148194      12  148149  148143 -148188  148194      13
  148149  148143 -148188  148194       6  148143  148149  148158  148164      56
  148143  148149 -148158  148164      57  148143  148149 -148158  148164      58
  148143  148149 -148158  148164      59  148143  148149  148158  148176      56
  148143  148149 -148158  148176      57  148143  148149 -148158  148176      58
  148143  148149 -148158  148176      59  148143  148188  148194  148200       2
  148137  148143  148149  148158      60  148137  148143 -148149  148158      61
  148137  148143 -148149  148158      54  148137  148143 -148149  148158      62
  148137  148143  148188  148191       3  148137  148143  148188  148194      21
  148137  148143 -148188  148194      22  148137  148143 -148188  148194      23
  148137  148143 -148188  148194       6  148257  148254  148260  148266       2
  148254  148260  148266  148272       1  148254  148260 -148266  148272       4
  148254  148260 -148266  148272       5  148254  148260 -148266  148272       6
  148254  148260  148266  148290       7  148254  148260 -148266  148290       8
  148254  148260 -148266  148290       9  148254  148260 -148266  148290       6
  148215  148206  148200  148254      10  148215  148224  148233  148242      10
  148206  148200  148254  148257       3  148206  148200  148254  148260      11
  148206  148200 -148254  148260      12  148206  148200 -148254  148260      13
  148206  148200 -148254  148260       6  148206  148215  148224  148233      16
  148206  148215 -148224  148233      17  148206  148215 -148224  148233      18
  148200  148206  148215  148224      16  148200  148206 -148215  148224      17
  148200  148206 -148215  148224      18  148200  148254  148260  148266       2
  148194  148200  148206  148215      10  148194  148200  148254  148257       3
  148194  148200  148254  148260      21  148194  148200 -148254  148260      22
  148194  148200 -148254  148260      23  148194  148200 -148254  148260       6
  148293  148290  148296  148302       2  148290  148296  148302  148308       1
  148290  148296 -148302  148308       4  148290  148296 -148302  148308       5
  148290  148296 -148302  148308       6  148290  148296  148302  148356       7
  148290  148296 -148302  148356       8  148290  148296 -148302  148356       9
  148290  148296 -148302  148356       6  148281  148272  148266  148290      24
  148281  148272 -148266  148290      25  148281  148272 -148266  148290      26
  148281  148272 -148266  148290      27  148272  148266  148290  148293       3
  148272  148266  148290  148296      11  148272  148266 -148290  148296      12
  148272  148266 -148290  148296      13  148272  148266 -148290  148296       6
  148266  148272  148281  148284       7  148266  148272 -148281  148284      28
  148266  148272 -148281  148284      29  148266  148272 -148281  148284      30
  148266  148272  148281  148287       7  148266  148272 -148281  148287      28
  148266  148272 -148281  148287      29  148266  148272 -148281  148287      30
  148266  148290  148296  148302       2  148260  148266  148272  148281      31
  148260  148266 -148272  148281      32  148260  148266 -148272  148281      26
  148260  148266 -148272  148281      33  148260  148266  148290  148293       3
  148260  148266  148290  148296      21  148260  148266 -148290  148296      22
  148260  148266 -148290  148296      23  148260  148266 -148290  148296       6
  148359  148356  148362  148368       2  148356  148362  148368  148374       1
  148356  148362 -148368  148374       4  148356  148362 -148368  148374       5
  148356  148362 -148368  148374       6  148356  148362  148368  148419       7
  148356  148362 -148368  148419       8  148356  148362 -148368  148419       9
  148356  148362 -148368  148419       6  148317  148308  148302  148356      10
  148317  148326  148335  148344      10  148308  148302  148356  148359       3
  148308  148302  148356  148362      11  148308  148302 -148356  148362      12
  148308  148302 -148356  148362      13  148308  148302 -148356  148362       6
  148308  148317  148326  148335      16  148308  148317 -148326  148335      17
  148308  148317 -148326  148335      18  148302  148308  148317  148326      16
  148302  148308 -148317  148326      17  148302  148308 -148317  148326      18
  148302  148356  148362  148368       2  148296  148302  148308  148317      10
  148296  148302  148356  148359       3  148296  148302  148356  148362      21
  148296  148302 -148356  148362      22  148296  148302 -148356  148362      23
  148296  148302 -148356  148362       6  148422  148419  148425  148431       2
  148419  148425  148431  148437       1  148419  148425 -148431  148437       4
  148419  148425 -148431  148437       5  148419  148425 -148431  148437       6
  148419  148425  148431  148485       7  148419  148425 -148431  148485       8
  148419  148425 -148431  148485       9  148419  148425 -148431  148485       6
  148401  148398  148407  148413      41  148392  148386  148383  148413      41
  148392  148398 -148407  148413      41  148386  148383  148413  148407      41
  148386  148392  148398  148401      41  148386  148392 -148398  148407      41
  148383  148374  148368  148419      42  148383  148374 -148368  148419      43
  148383  148374 -148368  148419      44  148383  148374 -148368  148419      45
  148383  148386  148392  148398      41  148383  148413 -148407  148398      41
  148374  148368  148419  148422       3  148374  148368  148419  148425      11
  148374  148368 -148419  148425      12  148374  148368 -148419  148425      13
  148374  148368 -148419  148425       6  148374  148383  148386  148392      41
  148374  148383  148413  148407      41  148368  148374  148383  148386       7
  148368  148374 -148383  148386      46  148368  148374 -148383  148386      29
  148368  148374 -148383  148386      47  148368  148374  148383  148413       7
  148368  148374 -148383  148413      46  148368  148374 -148383  148413      29
  148368  148374 -148383  148413      47  148368  148419  148425  148431       2
  148362  148368  148374  148383      48  148362  148368 -148374  148383      49
  148362  148368 -148374  148383      44  148362  148368 -148374  148383      50
  148362  148368  148419  148422       3  148362  148368  148419  148425      21
  148362  148368 -148419  148425      22  148362  148368 -148419  148425      23
  148362  148368 -148419  148425       6  148488  148485  148491  148497       2
  148485  148491  148497  148503       1  148485  148491 -148497  148503       4
  148485  148491 -148497  148503       5  148485  148491 -148497  148503       6
  148485  148491  148497  148527       7  148485  148491 -148497  148527       8
  148485  148491 -148497  148527       9  148485  148491 -148497  148527       6
  148446  148437  148431  148485      10  148446  148455  148464  148473      10
  148437  148431  148485  148488       3  148437  148431  148485  148491      11
  148437  148431 -148485  148491      12  148437  148431 -148485  148491      13
  148437  148431 -148485  148491       6  148437  148446  148455  148464      16
  148437  148446 -148455  148464      17  148437  148446 -148455  148464      18
  148431  148437  148446  148455      16  148431  148437 -148446  148455      17
  148431  148437 -148446  148455      18  148431  148485  148491  148497       2
  148425  148431  148437  148446      10  148425  148431  148485  148488       3
  148425  148431  148485  148491      21  148425  148431 -148485  148491      22
  148425  148431 -148485  148491      23  148425  148431 -148485  148491       6
  148530  148527  148533  148539       2  148527  148533  148539  148545       1
  148527  148533 -148539  148545       4  148527  148533 -148539  148545       5
  148527  148533 -148539  148545       6  148527  148533  148539  148584       7
  148527  148533 -148539  148584       8  148527  148533 -148539  148584       9
  148527  148533 -148539  148584       6  148512  148503  148497  148527     153
  148512  148503 -148497  148527     154  148512  148503 -148497  148527     155
  148512  148503 -148497  148527     156  148503  148497  148527  148530       3
  148503  148497  148527  148533      11  148503  148497 -148527  148533      12
  148503  148497 -148527  148533      13  148503  148497 -148527  148533       6
  148497  148503  148512  148515       7  148497  148503  148512  148518     157
  148497  148503 -148512  148518     158  148497  148503 -148512  148518     159
  148497  148503 -148512  148518     160  148497  148527  148533  148539       2
  148491  148497  148503  148512     161  148491  148497 -148503  148512     162
  148491  148497 -148503  148512     155  148491  148497 -148503  148512     163
  148491  148497  148527  148530       3  148491  148497  148527  148533      21
  148491  148497 -148527  148533      22  148491  148497 -148527  148533      23
  148491  148497 -148527  148533       6  148587  148584  148590  148596       2
  148584  148590  148596  148605       7  148584  148590 -148596  148605       8
  148584  148590 -148596  148605       9  148584  148590 -148596  148605       6
  148563  148545  148539  148584     103  148563  148545 -148539  148584     104
  148563  148545 -148539  148584     105  148563  148545 -148539  148584     106
  148551  148545  148539  148584      34  148551  148545 -148539  148584      35
  148551  148545 -148539  148584      36  148551  148545 -148539  148584      37
  148551  148545  148563  148572     107  148551  148545 -148563  148572     108
  148551  148545 -148563  148572     109  148551  148545 -148563  148572     110
  148545  148539  148584  148587       3  148545  148539  148584  148590      11
  148545  148539 -148584  148590      12  148545  148539 -148584  148590      13
  148545  148539 -148584  148590       6  148539  148545  148563  148572     111
  148539  148545 -148563  148572     112  148539  148545 -148563  148572     109
  148539  148545 -148563  148572     113  148539  148584  148590  148596       2
  148533  148539  148545  148551      38  148533  148539 -148545  148551      39
  148533  148539 -148545  148551      36  148533  148539 -148545  148551      40
  148533  148539  148545  148563     114  148533  148539 -148545  148563     115
  148533  148539 -148545  148563     105  148533  148539 -148545  148563     116
  148533  148539  148584  148587       3  148533  148539  148584  148590      21
  148533  148539 -148584  148590      22  148533  148539 -148584  148590      23
  148533  148539 -148584  148590       6  148608  148605  148611  148617       2
  148605  148611  148617  148623       1  148605  148611 -148617  148623       4
  148605  148611 -148617  148623       5  148605  148611 -148617  148623       6
  148605  148611  148617  148635       7  148605  148611 -148617  148635       8
  148605  148611 -148617  148635       9  148605  148611 -148617  148635       6
  148596  148605  148611  148617       2  148590  148596  148605  148608       3
  148590  148596  148605  148611      21  148590  148596 -148605  148611      22
  148590  148596 -148605  148611      23  148590  148596 -148605  148611       6
  148638  148635  148641  148647       2  148635  148641  148647  148653       1
  148635  148641 -148647  148653       4  148635  148641 -148647  148653       5
  148635  148641 -148647  148653       6  148635  148641  148647  148701       7
  148635  148641 -148647  148701       8  148635  148641 -148647  148701       9
  148635  148641 -148647  148701       6  148623  148617  148635  148638       3
  148623  148617  148635  148641      11  148623  148617 -148635  148641      12
  148623  148617 -148635  148641      13  148623  148617 -148635  148641       6
  148617  148635  148641  148647       2  148611  148617  148635  148638       3
  148611  148617  148635  148641      21  148611  148617 -148635  148641      22
  148611  148617 -148635  148641      23  148611  148617 -148635  148641       6
  148704  148701  148707  148713       2  148701  148707  148713  148719       1
  148701  148707 -148713  148719       4  148701  148707 -148713  148719       5
  148701  148707 -148713  148719       6  148701  148707  148713  148758       7
  148701  148707 -148713  148758       8  148701  148707 -148713  148758       9
  148701  148707 -148713  148758       6  148662  148653  148647  148701      10
  148662  148671  148680  148689      10  148653  148647  148701  148704       3
  148653  148647  148701  148707      11  148653  148647 -148701  148707      12
  148653  148647 -148701  148707      13  148653  148647 -148701  148707       6
  148653  148662  148671  148680      16  148653  148662 -148671  148680      17
  148653  148662 -148671  148680      18  148647  148653  148662  148671      16
  148647  148653 -148662  148671      17  148647  148653 -148662  148671      18
  148647  148701  148707  148713       2  148641  148647  148653  148662      10
  148641  148647  148701  148704       3  148641  148647  148701  148707      21
  148641  148647 -148701  148707      22  148641  148647 -148701  148707      23
  148641  148647 -148701  148707       6  148761  148758  148764  148770       2
  148758  148764  148770  148776       1  148758  148764 -148770  148776       4
  148758  148764 -148770  148776       5  148758  148764 -148770  148776       6
  148758  148764  148770  148815       7  148758  148764 -148770  148815       8
  148758  148764 -148770  148815       9  148758  148764 -148770  148815       6
  148728  148719  148713  148758      52  148728  148719 -148713  148758      53
  148728  148719 -148713  148758      54  148728  148719 -148713  148758      55
  148719  148713  148758  148761       3  148719  148713  148758  148764      11
  148719  148713 -148758  148764      12  148719  148713 -148758  148764      13
  148719  148713 -148758  148764       6  148713  148719  148728  148734      56
  148713  148719 -148728  148734      57  148713  148719 -148728  148734      58
  148713  148719 -148728  148734      59  148713  148719  148728  148746      56
  148713  148719 -148728  148746      57  148713  148719 -148728  148746      58
  148713  148719 -148728  148746      59  148713  148758  148764  148770       2
  148707  148713  148719  148728      60  148707  148713 -148719  148728      61
  148707  148713 -148719  148728      54  148707  148713 -148719  148728      62
  148707  148713  148758  148761       3  148707  148713  148758  148764      21
  148707  148713 -148758  148764      22  148707  148713 -148758  148764      23
  148707  148713 -148758  148764       6  148818  148815  148821  148827       2
  148815  148821  148827  148833       1  148815  148821 -148827  148833       4
  148815  148821 -148827  148833       5  148815  148821 -148827  148833       6
  148815  148821  148827  148866       7  148815  148821 -148827  148866       8
  148815  148821 -148827  148866       9  148815  148821 -148827  148866       6
  148794  148776  148770  148815     103  148794  148776 -148770  148815     104
  148794  148776 -148770  148815     105  148794  148776 -148770  148815     106
  148782  148776  148770  148815      34  148782  148776 -148770  148815      35
  148782  148776 -148770  148815      36  148782  148776 -148770  148815      37
  148782  148776  148794  148803     107  148782  148776 -148794  148803     108
  148782  148776 -148794  148803     109  148782  148776 -148794  148803     110
  148776  148770  148815  148818       3  148776  148770  148815  148821      11
  148776  148770 -148815  148821      12  148776  148770 -148815  148821      13
  148776  148770 -148815  148821       6  148770  148776  148794  148803     111
  148770  148776 -148794  148803     112  148770  148776 -148794  148803     109
  148770  148776 -148794  148803     113  148770  148815  148821  148827       2
  148764  148770  148776  148782      38  148764  148770 -148776  148782      39
  148764  148770 -148776  148782      36  148764  148770 -148776  148782      40
  148764  148770  148776  148794     114  148764  148770 -148776  148794     115
  148764  148770 -148776  148794     105  148764  148770 -148776  148794     116
  148764  148770  148815  148818       3  148764  148770  148815  148821      21
  148764  148770 -148815  148821      22  148764  148770 -148815  148821      23
  148764  148770 -148815  148821       6  148869  148866  148872  148878       2
  148866  148872  148878  148884       1  148866  148872 -148878  148884       4
  148866  148872 -148878  148884       5  148866  148872 -148878  148884       6
  148866  148872  148878  148902       7  148866  148872 -148878  148902       8
  148866  148872 -148878  148902       9  148866  148872 -148878  148902       6
  148842  148833  148827  148866      64  148842  148833 -148827  148866      65
  148842  148833 -148827  148866      54  148842  148833 -148827  148866      66
  148833  148827  148866  148869       3  148833  148827  148866  148872      11
  148833  148827 -148866  148872      12  148833  148827 -148866  148872      13
  148833  148827 -148866  148872       6  148833  148842  148851  148854       7
  148833  148842  148851  148857      78  148833  148842 -148851  148857      79
  148833  148842 -148851  148857      80  148833  148842 -148851  148857      81
  148827  148833  148842  148851      82  148827  148833 -148842  148851      83
  148827  148833 -148842  148851      84  148827  148833 -148842  148851      85
  148827  148866  148872  148878       2  148821  148827  148833  148842      75
  148821  148827 -148833  148842      76  148821  148827 -148833  148842      54
  148821  148827 -148833  148842      77  148821  148827  148866  148869       3
  148821  148827  148866  148872      21  148821  148827 -148866  148872      22
  148821  148827 -148866  148872      23  148821  148827 -148866  148872       6
  148905  148902  148908  148914       2  148902  148908  148914  148920       1
  148902  148908 -148914  148920       4  148902  148908 -148914  148920       5
  148902  148908 -148914  148920       6  148902  148908  148914  148950       7
  148902  148908 -148914  148950       8  148902  148908 -148914  148950       9
  148902  148908 -148914  148950       6  148893  148884  148878  148902      24
  148893  148884 -148878  148902      25  148893  148884 -148878  148902      26
  148893  148884 -148878  148902      27  148884  148878  148902  148905       3
  148884  148878  148902  148908      11  148884  148878 -148902  148908      12
  148884  148878 -148902  148908      13  148884  148878 -148902  148908       6
  148878  148884  148893  148896       7  148878  148884 -148893  148896      28
  148878  148884 -148893  148896      29  148878  148884 -148893  148896      30
  148878  148884  148893  148899       7  148878  148884 -148893  148899      28
  148878  148884 -148893  148899      29  148878  148884 -148893  148899      30
  148878  148902  148908  148914       2  148872  148878  148884  148893      31
  148872  148878 -148884  148893      32  148872  148878 -148884  148893      26
  148872  148878 -148884  148893      33  148872  148878  148902  148905       3
  148872  148878  148902  148908      21  148872  148878 -148902  148908      22
  148872  148878 -148902  148908      23  148872  148878 -148902  148908       6
  148953  148950  148956  148962       2  148950  148956  148962  148968       1
  148950  148956 -148962  148968       4  148950  148956 -148962  148968       5
  148950  148956 -148962  148968       6  148950  148956  148962  148980       7
  148950  148956 -148962  148980       8  148950  148956 -148962  148980       9
  148950  148956 -148962  148980       6  148938  148920  148914  148950      34
  148938  148920 -148914  148950      35  148938  148920 -148914  148950      36
  148938  148920 -148914  148950      37  148926  148920  148914  148950      34
  148926  148920 -148914  148950      35  148926  148920 -148914  148950      36
  148926  148920 -148914  148950      37  148920  148914  148950  148953       3
  148920  148914  148950  148956      11  148920  148914 -148950  148956      12
  148920  148914 -148950  148956      13  148920  148914 -148950  148956       6
  148914  148950  148956  148962       2  148908  148914  148920  148926      38
  148908  148914 -148920  148926      39  148908  148914 -148920  148926      36
  148908  148914 -148920  148926      40  148908  148914  148920  148938      38
  148908  148914 -148920  148938      39  148908  148914 -148920  148938      36
  148908  148914 -148920  148938      40  148908  148914  148950  148953       3
  148908  148914  148950  148956      21  148908  148914 -148950  148956      22
  148908  148914 -148950  148956      23  148908  148914 -148950  148956       6
  148983  148980  148986  148992       2  148980  148986  148992  148998       1
  148980  148986 -148992  148998       4  148980  148986 -148992  148998       5
  148980  148986 -148992  148998       6  148980  148986  148992  149022       7
  148980  148986 -148992  149022       8  148980  148986 -148992  149022       9
  148980  148986 -148992  149022       6  148968  148962  148980  148983       3
  148968  148962  148980  148986      11  148968  148962 -148980  148986      12
  148968  148962 -148980  148986      13  148968  148962 -148980  148986       6
  148962  148980  148986  148992       2  148956  148962  148980  148983       3
  148956  148962  148980  148986      21  148956  148962 -148980  148986      22
  148956  148962 -148980  148986      23  148956  148962 -148980  148986       6
  149025  149022  149028  149034       2  149022  149028  149034  149040       1
  149022  149028 -149034  149040       4  149022  149028 -149034  149040       5
  149022  149028 -149034  149040       6  149022  149028  149034  149064       7
  149022  149028 -149034  149064       8  149022  149028 -149034  149064       9
  149022  149028 -149034  149064       6  149007  148998  148992  149022     153
  149007  148998 -148992  149022     154  149007  148998 -148992  149022     155
  149007  148998 -148992  149022     156  148998  148992  149022  149025       3
  148998  148992  149022  149028      11  148998  148992 -149022  149028      12
  148998  148992 -149022  149028      13  148998  148992 -149022  149028       6
  148992  148998  149007  149010       7  148992  148998  149007  149013     157
  148992  148998 -149007  149013     158  148992  148998 -149007  149013     159
  148992  148998 -149007  149013     160  148992  149022  149028  149034       2
  148986  148992  148998  149007     161  148986  148992 -148998  149007     162
  148986  148992 -148998  149007     155  148986  148992 -148998  149007     163
  148986  148992  149022  149025       3  148986  148992  149022  149028      21
  148986  148992 -149022  149028      22  148986  148992 -149022  149028      23
  148986  148992 -149022  149028       6  149067  149064  149070  149076       2
  149064  149070  149076  149082       1  149064  149070 -149076  149082       4
  149064  149070 -149076  149082       5  149064  149070 -149076  149082       6
  149064  149070  149076  149106       7  149064  149070 -149076  149106       8
  149064  149070 -149076  149106       9  149064  149070 -149076  149106       6
  149049  149040  149034  149064     153  149049  149040 -149034  149064     154
  149049  149040 -149034  149064     155  149049  149040 -149034  149064     156
  149040  149034  149064  149067       3  149040  149034  149064  149070      11
  149040  149034 -149064  149070      12  149040  149034 -149064  149070      13
  149040  149034 -149064  149070       6  149034  149040  149049  149052       7
  149034  149040  149049  149055     157  149034  149040 -149049  149055     158
  149034  149040 -149049  149055     159  149034  149040 -149049  149055     160
  149034  149064  149070  149076       2  149028  149034  149040  149049     161
  149028  149034 -149040  149049     162  149028  149034 -149040  149049     155
  149028  149034 -149040  149049     163  149028  149034  149064  149067       3
  149028  149034  149064  149070      21  149028  149034 -149064  149070      22
  149028  149034 -149064  149070      23  149028  149034 -149064  149070       6
  149109  149106  149112  149118       2  149106  149112  149118  149124       1
  149106  149112 -149118  149124       4  149106  149112 -149118  149124       5
  149106  149112 -149118  149124       6  149106  149112  149118  149148       7
  149106  149112 -149118  149148       8  149106  149112 -149118  149148       9
  149106  149112 -149118  149148       6  149100  149082  149076  149106      86
  149100  149082 -149076  149106      87  149100  149082 -149076  149106      88
  149100  149082 -149076  149106      89  149088  149082  149076  149106      34
  149088  149082 -149076  149106      35  149088  149082 -149076  149106      36
  149088  149082 -149076  149106      37  149082  149076  149106  149109       3
  149082  149076  149106  149112      11  149082  149076 -149106  149112      12
  149082  149076 -149106  149112      13  149082  149076 -149106  149112       6
  149076  149106  149112  149118       2  149070  149076  149082  149088      38
  149070  149076 -149082  149088      39  149070  149076 -149082  149088      36
  149070  149076 -149082  149088      40  149070  149076  149082  149100      99
  149070  149076 -149082  149100     100  149070  149076 -149082  149100      88
  149070  149076 -149082  149100     101  149070  149076  149106  149109       3
  149070  149076  149106  149112      21  149070  149076 -149106  149112      22
  149070  149076 -149106  149112      23  149070  149076 -149106  149112       6
  149151  149148  149154  149160       2  149148  149154  149160  149166       1
  149148  149154 -149160  149166       4  149148  149154 -149160  149166       5
  149148  149154 -149160  149166       6  149148  149154  149160  149193       7
  149148  149154 -149160  149193       8  149148  149154 -149160  149193       9
  149148  149154 -149160  149193       6  149133  149124  149118  149148     153
  149133  149124 -149118  149148     154  149133  149124 -149118  149148     155
  149133  149124 -149118  149148     156  149124  149118  149148  149151       3
  149124  149118  149148  149154      11  149124  149118 -149148  149154      12
  149124  149118 -149148  149154      13  149124  149118 -149148  149154       6
  149118  149124  149133  149136       7  149118  149124  149133  149139     157
  149118  149124 -149133  149139     158  149118  149124 -149133  149139     159
  149118  149124 -149133  149139     160  149118  149148  149154  149160       2
  149112  149118  149124  149133     161  149112  149118 -149124  149133     162
  149112  149118 -149124  149133     155  149112  149118 -149124  149133     163
  149112  149118  149148  149151       3  149112  149118  149148  149154      21
  149112  149118 -149148  149154      22  149112  149118 -149148  149154      23
  149112  149118 -149148  149154       6  149196  149193  149199  149205       2
  149193  149199  149205  149211       1  149193  149199 -149205  149211       4
  149193  149199 -149205  149211       5  149193  149199 -149205  149211       6
  149193  149199  149205  149238       7  149193  149199 -149205  149238       8
  149193  149199 -149205  149238       9  149193  149199 -149205  149238       6
  149175  149166  149160  149193      64  149175  149166 -149160  149193      65
  149175  149166 -149160  149193      54  149175  149166 -149160  149193      66
  149166  149160  149193  149196       3  149166  149160  149193  149199      11
  149166  149160 -149193  149199      12  149166  149160 -149193  149199      13
  149166  149160 -149193  149199       6  149166  149175  149184  149187     117
  149166  149175 -149184  149187     118  149166  149175  149184  149190     117
  149166  149175 -149184  149190     118  149160  149166  149175  149184     119
  149160  149166 -149175  149184     120  149160  149166 -149175  149184     121
  149160  149166 -149175  149184     122  149160  149193  149199  149205       2
  149154  149160  149166  149175      75  149154  149160 -149166  149175      76
  149154  149160 -149166  149175      54  149154  149160 -149166  149175      77
  149154  149160  149193  149196       3  149154  149160  149193  149199      21
  149154  149160 -149193  149199      22  149154  149160 -149193  149199      23
  149154  149160 -149193  149199       6  149241  149238  149244  149250       2
  149238  149244  149250  149256       1  149238  149244 -149250  149256       4
  149238  149244 -149250  149256       5  149238  149244 -149250  149256       6
  149238  149244  149250  149268       7  149238  149244 -149250  149268       8
  149238  149244 -149250  149268       9  149238  149244 -149250  149268       6
  149220  149211  149205  149238      64  149220  149211 -149205  149238      65
  149220  149211 -149205  149238      54  149220  149211 -149205  149238      66
  149211  149205  149238  149241       3  149211  149205  149238  149244      11
  149211  149205 -149238  149244      12  149211  149205 -149238  149244      13
  149211  149205 -149238  149244       6  149211  149220  149229  149232     117
  149211  149220 -149229  149232     118  149211  149220  149229  149235     117
  149211  149220 -149229  149235     118  149205  149211  149220  149229     119
  149205  149211 -149220  149229     120  149205  149211 -149220  149229     121
  149205  149211 -149220  149229     122  149205  149238  149244  149250       2
  149199  149205  149211  149220      75  149199  149205 -149211  149220      76
  149199  149205 -149211  149220      54  149199  149205 -149211  149220      77
  149199  149205  149238  149241       3  149199  149205  149238  149244      21
  149199  149205 -149238  149244      22  149199  149205 -149238  149244      23
  149199  149205 -149238  149244       6  149271  149268  149274  149280       2
  149268  149274  149280  149289       7  149268  149274 -149280  149289       8
  149268  149274 -149280  149289       9  149268  149274 -149280  149289       6
  149256  149250  149268  149271       3  149256  149250  149268  149274      11
  149256  149250 -149268  149274      12  149256  149250 -149268  149274      13
  149256  149250 -149268  149274       6  149250  149268  149274  149280       2
  149244  149250  149268  149271       3  149244  149250  149268  149274      21
  149244  149250 -149268  149274      22  149244  149250 -149268  149274      23
  149244  149250 -149268  149274       6  149292  149289  149295  149301       2
  149289  149295  149301  149307       1  149289  149295 -149301  149307       4
  149289  149295 -149301  149307       5  149289  149295 -149301  149307       6
  149289  149295  149301  149325       7  149289  149295 -149301  149325       8
  149289  149295 -149301  149325       9  149289  149295 -149301  149325       6
  149280  149289  149295  149301       2  149274  149280  149289  149292       3
  149274  149280  149289  149295      21  149274  149280 -149289  149295      22
  149274  149280 -149289  149295      23  149274  149280 -149289  149295       6
  149328  149325  149331  149337       2  149325  149331  149337  149346       7
  149325  149331 -149337  149346       8  149325  149331 -149337  149346       9
  149325  149331 -149337  149346       6  149316  149307  149301  149325      24
  149316  149307 -149301  149325      25  149316  149307 -149301  149325      26
  149316  149307 -149301  149325      27  149307  149301  149325  149328       3
  149307  149301  149325  149331      11  149307  149301 -149325  149331      12
  149307  149301 -149325  149331      13  149307  149301 -149325  149331       6
  149301  149307  149316  149319       7  149301  149307 -149316  149319      28
  149301  149307 -149316  149319      29  149301  149307 -149316  149319      30
  149301  149307  149316  149322       7  149301  149307 -149316  149322      28
  149301  149307 -149316  149322      29  149301  149307 -149316  149322      30
  149301  149325  149331  149337       2  149295  149301  149307  149316      31
  149295  149301 -149307  149316      32  149295  149301 -149307  149316      26
  149295  149301 -149307  149316      33  149295  149301  149325  149328       3
  149295  149301  149325  149331      21  149295  149301 -149325  149331      22
  149295  149301 -149325  149331      23  149295  149301 -149325  149331       6
  149349  149346  149352  149358       2  149346  149352  149358  149364       1
  149346  149352 -149358  149364       4  149346  149352 -149358  149364       5
  149346  149352 -149358  149364       6  149346  149352  149358  149388       7
  149346  149352 -149358  149388       8  149346  149352 -149358  149388       9
  149346  149352 -149358  149388       6  149337  149346  149352  149358       2
  149331  149337  149346  149349       3  149331  149337  149346  149352      21
  149331  149337 -149346  149352      22  149331  149337 -149346  149352      23
  149331  149337 -149346  149352       6  149391  149388  149394  149400       2
  149388  149394  149400  149406       1  149388  149394 -149400  149406       4
  149388  149394 -149400  149406       5  149388  149394 -149400  149406       6
  149388  149394  149400  149430       7  149388  149394 -149400  149430       8
  149388  149394 -149400  149430       9  149388  149394 -149400  149430       6
  149382  149364  149358  149388      86  149382  149364 -149358  149388      87
  149382  149364 -149358  149388      88  149382  149364 -149358  149388      89
  149370  149364  149358  149388      34  149370  149364 -149358  149388      35
  149370  149364 -149358  149388      36  149370  149364 -149358  149388      37
  149364  149358  149388  149391       3  149364  149358  149388  149394      11
  149364  149358 -149388  149394      12  149364  149358 -149388  149394      13
  149364  149358 -149388  149394       6  149358  149388  149394  149400       2
  149352  149358  149364  149370      38  149352  149358 -149364  149370      39
  149352  149358 -149364  149370      36  149352  149358 -149364  149370      40
  149352  149358  149364  149382      99  149352  149358 -149364  149382     100
  149352  149358 -149364  149382      88  149352  149358 -149364  149382     101
  149352  149358  149388  149391       3  149352  149358  149388  149394      21
  149352  149358 -149388  149394      22  149352  149358 -149388  149394      23
  149352  149358 -149388  149394       6  149433  149430  149436  149442       2
  149430  149436  149442  149448       1  149430  149436 -149442  149448       4
  149430  149436 -149442  149448       5  149430  149436 -149442  149448       6
  149430  149436  149442  149472       7  149430  149436 -149442  149472       8
  149430  149436 -149442  149472       9  149430  149436 -149442  149472       6
  149424  149406  149400  149430      86  149424  149406 -149400  149430      87
  149424  149406 -149400  149430      88  149424  149406 -149400  149430      89
  149412  149406  149400  149430      34  149412  149406 -149400  149430      35
  149412  149406 -149400  149430      36  149412  149406 -149400  149430      37
  149406  149400  149430  149433       3  149406  149400  149430  149436      11
  149406  149400 -149430  149436      12  149406  149400 -149430  149436      13
  149406  149400 -149430  149436       6  149400  149430  149436  149442       2
  149394  149400  149406  149412      38  149394  149400 -149406  149412      39
  149394  149400 -149406  149412      36  149394  149400 -149406  149412      40
  149394  149400  149406  149424      99  149394  149400 -149406  149424     100
  149394  149400 -149406  149424      88  149394  149400 -149406  149424     101
  149394  149400  149430  149433       3  149394  149400  149430  149436      21
  149394  149400 -149430  149436      22  149394  149400 -149430  149436      23
  149394  149400 -149430  149436       6  149475  149472  149478  149484       2
  149472  149478  149484  149490       1  149472  149478 -149484  149490       4
  149472  149478 -149484  149490       5  149472  149478 -149484  149490       6
  149472  149478  149484  149502       7  149472  149478 -149484  149502       8
  149472  149478 -149484  149502       9  149472  149478 -149484  149502       6
  149466  149448  149442  149472      86  149466  149448 -149442  149472      87
  149466  149448 -149442  149472      88  149466  149448 -149442  149472      89
  149454  149448  149442  149472      34  149454  149448 -149442  149472      35
  149454  149448 -149442  149472      36  149454  149448 -149442  149472      37
  149448  149442  149472  149475       3  149448  149442  149472  149478      11
  149448  149442 -149472  149478      12  149448  149442 -149472  149478      13
  149448  149442 -149472  149478       6  149442  149472  149478  149484       2
  149436  149442  149448  149454      38  149436  149442 -149448  149454      39
  149436  149442 -149448  149454      36  149436  149442 -149448  149454      40
  149436  149442  149448  149466      99  149436  149442 -149448  149466     100
  149436  149442 -149448  149466      88  149436  149442 -149448  149466     101
  149436  149442  149472  149475       3  149436  149442  149472  149478      21
  149436  149442 -149472  149478      22  149436  149442 -149472  149478      23
  149436  149442 -149472  149478       6  149505  149502  149508  149514       2
  149502  149508  149514  149520       1  149502  149508 -149514  149520       4
  149502  149508 -149514  149520       5  149502  149508 -149514  149520       6
  149502  149508  149514  149544       7  149502  149508 -149514  149544       8
  149502  149508 -149514  149544       9  149502  149508 -149514  149544       6
  149490  149484  149502  149505       3  149490  149484  149502  149508      11
  149490  149484 -149502  149508      12  149490  149484 -149502  149508      13
  149490  149484 -149502  149508       6  149484  149502  149508  149514       2
  149478  149484  149502  149505       3  149478  149484  149502  149508      21
  149478  149484 -149502  149508      22  149478  149484 -149502  149508      23
  149478  149484 -149502  149508       6  149547  149544  149550  149556       2
  149544  149550  149556  149562       1  149544  149550 -149556  149562       4
  149544  149550 -149556  149562       5  149544  149550 -149556  149562       6
  149544  149550  149556  149592       7  149544  149550 -149556  149592       8
  149544  149550 -149556  149592       9  149544  149550 -149556  149592       6
  149538  149520  149514  149544      86  149538  149520 -149514  149544      87
  149538  149520 -149514  149544      88  149538  149520 -149514  149544      89
  149526  149520  149514  149544      34  149526  149520 -149514  149544      35
  149526  149520 -149514  149544      36  149526  149520 -149514  149544      37
  149520  149514  149544  149547       3  149520  149514  149544  149550      11
  149520  149514 -149544  149550      12  149520  149514 -149544  149550      13
  149520  149514 -149544  149550       6  149514  149544  149550  149556       2
  149508  149514  149520  149526      38  149508  149514 -149520  149526      39
  149508  149514 -149520  149526      36  149508  149514 -149520  149526      40
  149508  149514  149520  149538      99  149508  149514 -149520  149538     100
  149508  149514 -149520  149538      88  149508  149514 -149520  149538     101
  149508  149514  149544  149547       3  149508  149514  149544  149550      21
  149508  149514 -149544  149550      22  149508  149514 -149544  149550      23
  149508  149514 -149544  149550       6  149595  149592  149598  149604       2
  149592  149598  149604  149610       1  149592  149598 -149604  149610       4
  149592  149598 -149604  149610       5  149592  149598 -149604  149610       6
  149592  149598  149604  149649       7  149592  149598 -149604  149649       8
  149592  149598 -149604  149649       9  149592  149598 -149604  149649       6
  149580  149562  149556  149592      34  149580  149562 -149556  149592      35
  149580  149562 -149556  149592      36  149580  149562 -149556  149592      37
  149568  149562  149556  149592      34  149568  149562 -149556  149592      35
  149568  149562 -149556  149592      36  149568  149562 -149556  149592      37
  149562  149556  149592  149595       3  149562  149556  149592  149598      11
  149562  149556 -149592  149598      12  149562  149556 -149592  149598      13
  149562  149556 -149592  149598       6  149556  149592  149598  149604       2
  149550  149556  149562  149568      38  149550  149556 -149562  149568      39
  149550  149556 -149562  149568      36  149550  149556 -149562  149568      40
  149550  149556  149562  149580      38  149550  149556 -149562  149580      39
  149550  149556 -149562  149580      36  149550  149556 -149562  149580      40
  149550  149556  149592  149595       3  149550  149556  149592  149598      21
  149550  149556 -149592  149598      22  149550  149556 -149592  149598      23
  149550  149556 -149592  149598       6  149652  149649  149655  149661       2
  149649  149655  149661  149667       1  149649  149655 -149661  149667       4
  149649  149655 -149661  149667       5  149649  149655 -149661  149667       6
  149649  149655  149661  149679       7  149649  149655 -149661  149679       8
  149649  149655 -149661  149679       9  149649  149655 -149661  149679       6
  149619  149610  149604  149649      52  149619  149610 -149604  149649      53
  149619  149610 -149604  149649      54  149619  149610 -149604  149649      55
  149610  149604  149649  149652       3  149610  149604  149649  149655      11
  149610  149604 -149649  149655      12  149610  149604 -149649  149655      13
  149610  149604 -149649  149655       6  149604  149610  149619  149625      56
  149604  149610 -149619  149625      57  149604  149610 -149619  149625      58
  149604  149610 -149619  149625      59  149604  149610  149619  149637      56
  149604  149610 -149619  149637      57  149604  149610 -149619  149637      58
  149604  149610 -149619  149637      59  149604  149649  149655  149661       2
  149598  149604  149610  149619      60  149598  149604 -149610  149619      61
  149598  149604 -149610  149619      54  149598  149604 -149610  149619      62
  149598  149604  149649  149652       3  149598  149604  149649  149655      21
  149598  149604 -149649  149655      22  149598  149604 -149649  149655      23
  149598  149604 -149649  149655       6  149682  149679  149685  149691       2
  149679  149685  149691  149697       1  149679  149685 -149691  149697       4
  149679  149685 -149691  149697       5  149679  149685 -149691  149697       6
  149679  149685  149691  149751       7  149679  149685 -149691  149751       8
  149679  149685 -149691  149751       9  149679  149685 -149691  149751       6
  149667  149661  149679  149682       3  149667  149661  149679  149685      11
  149667  149661 -149679  149685      12  149667  149661 -149679  149685      13
  149667  149661 -149679  149685       6  149661  149679  149685  149691       2
  149655  149661  149679  149682       3  149655  149661  149679  149685      21
  149655  149661 -149679  149685      22  149655  149661 -149679  149685      23
  149655  149661 -149679  149685       6  149754  149751  149757  149763       2
  149751  149757  149763  149769       1  149751  149757 -149763  149769       4
  149751  149757 -149763  149769       5  149751  149757 -149763  149769       6
  149751  149757  149763  149784       7  149751  149757 -149763  149784       8
  149751  149757 -149763  149784       9  149751  149757 -149763  149784       6
  149715  149724  149730  149733      51  149715  149724 -149730  149733       6
  149715  149724  149730  149742      51  149715  149724 -149730  149742       6
  149706  149697  149691  149751      10  149706  149715  149724  149730       7
  149706  149715 -149724  149730      29  149697  149691  149751  149754       3
  149697  149691  149751  149757      11  149697  149691 -149751  149757      12
  149697  149691 -149751  149757      13  149697  149691 -149751  149757       6
  149697  149706  149715  149724      10  149691  149697  149706  149715      16
  149691  149697 -149706  149715      17  149691  149697 -149706  149715      18
  149691  149751  149757  149763       2  149685  149691  149697  149706      10
  149685  149691  149751  149754       3  149685  149691  149751  149757      21
  149685  149691 -149751  149757      22  149685  149691 -149751  149757      23
  149685  149691 -149751  149757       6  149787  149784  149790  149796       2
  149784  149790  149796  149802       1  149784  149790 -149796  149802       4
  149784  149790 -149796  149802       5  149784  149790 -149796  149802       6
  149784  149790  149796  149841       7  149784  149790 -149796  149841       8
  149784  149790 -149796  149841       9  149784  149790 -149796  149841       6
  149778  149769  149763  149784     123  149778  149769 -149763  149784     124
  149778  149769 -149763  149784     125  149778  149769 -149763  149784     126
  149769  149763  149784  149787       3  149769  149763  149784  149790      11
  149769  149763 -149784  149790      12  149769  149763 -149784  149790      13
  149769  149763 -149784  149790       6  149763  149784  149790  149796       2
  149757  149763  149769  149778     131  149757  149763 -149769  149778     132
  149757  149763 -149769  149778     125  149757  149763 -149769  149778     133
  149757  149763  149784  149787       3  149757  149763  149784  149790      21
  149757  149763 -149784  149790      22  149757  149763 -149784  149790      23
  149757  149763 -149784  149790       6  149844  149841  149847  149853       2
  149841  149847  149853  149859       1  149841  149847 -149853  149859       4
  149841  149847 -149853  149859       5  149841  149847 -149853  149859       6
  149841  149847  149853  149871       7  149841  149847 -149853  149871       8
  149841  149847 -149853  149871       9  149841  149847 -149853  149871       6
  149820  149802  149796  149841     103  149820  149802 -149796  149841     104
  149820  149802 -149796  149841     105  149820  149802 -149796  149841     106
  149808  149802  149796  149841      34  149808  149802 -149796  149841      35
  149808  149802 -149796  149841      36  149808  149802 -149796  149841      37
  149808  149802  149820  149829     107  149808  149802 -149820  149829     108
  149808  149802 -149820  149829     109  149808  149802 -149820  149829     110
  149802  149796  149841  149844       3  149802  149796  149841  149847      11
  149802  149796 -149841  149847      12  149802  149796 -149841  149847      13
  149802  149796 -149841  149847       6  149796  149802  149820  149829     111
  149796  149802 -149820  149829     112  149796  149802 -149820  149829     109
  149796  149802 -149820  149829     113  149796  149841  149847  149853       2
  149790  149796  149802  149808      38  149790  149796 -149802  149808      39
  149790  149796 -149802  149808      36  149790  149796 -149802  149808      40
  149790  149796  149802  149820     114  149790  149796 -149802  149820     115
  149790  149796 -149802  149820     105  149790  149796 -149802  149820     116
  149790  149796  149841  149844       3  149790  149796  149841  149847      21
  149790  149796 -149841  149847      22  149790  149796 -149841  149847      23
  149790  149796 -149841  149847       6  149874  149871  149877  149883       2
  149871  149877  149883  149889       1  149871  149877 -149883  149889       4
  149871  149877 -149883  149889       5  149871  149877 -149883  149889       6
  149871  149877  149883  149937       7  149871  149877 -149883  149937       8
  149871  149877 -149883  149937       9  149871  149877 -149883  149937       6
  149859  149853  149871  149874       3  149859  149853  149871  149877      11
  149859  149853 -149871  149877      12  149859  149853 -149871  149877      13
  149859  149853 -149871  149877       6  149853  149871  149877  149883       2
  149847  149853  149871  149874       3  149847  149853  149871  149877      21
  149847  149853 -149871  149877      22  149847  149853 -149871  149877      23
  149847  149853 -149871  149877       6  149940  149937  149943  149949       2
  149937  149943  149949  149955       1  149937  149943 -149949  149955       4
  149937  149943 -149949  149955       5  149937  149943 -149949  149955       6
  149937  149943  149949  149982       7  149937  149943 -149949  149982       8
  149937  149943 -149949  149982       9  149937  149943 -149949  149982       6
  149898  149889  149883  149937      10  149898  149907  149916  149925      10
  149889  149883  149937  149940       3  149889  149883  149937  149943      11
  149889  149883 -149937  149943      12  149889  149883 -149937  149943      13
  149889  149883 -149937  149943       6  149889  149898  149907  149916      16
  149889  149898 -149907  149916      17  149889  149898 -149907  149916      18
  149883  149889  149898  149907      16  149883  149889 -149898  149907      17
  149883  149889 -149898  149907      18  149883  149937  149943  149949       2
  149877  149883  149889  149898      10  149877  149883  149937  149940       3
  149877  149883  149937  149943      21  149877  149883 -149937  149943      22
  149877  149883 -149937  149943      23  149877  149883 -149937  149943       6
  149985  149982  149988  149994       2  149982  149988  149994  150003       7
  149982  149988 -149994  150003       8  149982  149988 -149994  150003       9
  149982  149988 -149994  150003       6  149964  149955  149949  149982      64
  149964  149955 -149949  149982      65  149964  149955 -149949  149982      54
  149964  149955 -149949  149982      66  149955  149949  149982  149985       3
  149955  149949  149982  149988      11  149955  149949 -149982  149988      12
  149955  149949 -149982  149988      13  149955  149949 -149982  149988       6
  149955  149964  149973  149976     117  149955  149964 -149973  149976     118
  149955  149964  149973  149979     117  149955  149964 -149973  149979     118
  149949  149955  149964  149973     119  149949  149955 -149964  149973     120
  149949  149955 -149964  149973     121  149949  149955 -149964  149973     122
  149949  149982  149988  149994       2  149943  149949  149955  149964      75
  149943  149949 -149955  149964      76  149943  149949 -149955  149964      54
  149943  149949 -149955  149964      77  149943  149949  149982  149985       3
  149943  149949  149982  149988      21  149943  149949 -149982  149988      22
  149943  149949 -149982  149988      23  149943  149949 -149982  149988       6
  150006  150003  150009  150015       2  150003  150009  150015  150021       1
  150003  150009 -150015  150021       4  150003  150009 -150015  150021       5
  150003  150009 -150015  150021       6  150003  150009  150015  150063       7
  150003  150009 -150015  150063       8  150003  150009 -150015  150063       9
  150003  150009 -150015  150063       6  149994  150003  150009  150015       2
  149988  149994  150003  150006       3  149988  149994  150003  150009      21
  149988  149994 -150003  150009      22  149988  149994 -150003  150009      23
  149988  149994 -150003  150009       6  150066  150063  150069  150075       2
  150063  150069  150075  150081       1  150063  150069 -150075  150081       4
  150063  150069 -150075  150081       5  150063  150069 -150075  150081       6
  150063  150069  150075  150108       7  150063  150069 -150075  150108       8
  150063  150069 -150075  150108       9  150063  150069 -150075  150108       6
  150039  150033  150030  150057      41  150039  150045 -150051  150057      41
  150033  150030  150057  150051      41  150033  150039 -150045  150051      41
  150030  150021  150015  150063      42  150030  150021 -150015  150063      43
  150030  150021 -150015  150063      44  150030  150021 -150015  150063      45
  150030  150033  150039  150045      41  150030  150057 -150051  150045      41
  150021  150015  150063  150066       3  150021  150015  150063  150069      11
  150021  150015 -150063  150069      12  150021  150015 -150063  150069      13
  150021  150015 -150063  150069       6  150021  150030  150033  150039      41
  150021  150030  150057  150051      41  150015  150021  150030  150033       7
  150015  150021 -150030  150033      46  150015  150021 -150030  150033      29
  150015  150021 -150030  150033      47  150015  150021  150030  150057       7
  150015  150021 -150030  150057      46  150015  150021 -150030  150057      29
  150015  150021 -150030  150057      47  150015  150063  150069  150075       2
  150009  150015  150021  150030      48  150009  150015 -150021  150030      49
  150009  150015 -150021  150030      44  150009  150015 -150021  150030      50
  150009  150015  150063  150066       3  150009  150015  150063  150069      21
  150009  150015 -150063  150069      22  150009  150015 -150063  150069      23
  150009  150015 -150063  150069       6  150111  150108  150114  150120       2
  150108  150114  150120  150126       1  150108  150114 -150120  150126       4
  150108  150114 -150120  150126       5  150108  150114 -150120  150126       6
  150108  150114  150120  150174       7  150108  150114 -150120  150174       8
  150108  150114 -150120  150174       9  150108  150114 -150120  150174       6
  150090  150081  150075  150108      64  150090  150081 -150075  150108      65
  150090  150081 -150075  150108      54  150090  150081 -150075  150108      66
  150081  150075  150108  150111       3  150081  150075  150108  150114      11
  150081  150075 -150108  150114      12  150081  150075 -150108  150114      13
  150081  150075 -150108  150114       6  150081  150090  150099  150102     117
  150081  150090 -150099  150102     118  150081  150090  150099  150105     117
  150081  150090 -150099  150105     118  150075  150081  150090  150099     119
  150075  150081 -150090  150099     120  150075  150081 -150090  150099     121
  150075  150081 -150090  150099     122  150075  150108  150114  150120       2
  150069  150075  150081  150090      75  150069  150075 -150081  150090      76
  150069  150075 -150081  150090      54  150069  150075 -150081  150090      77
  150069  150075  150108  150111       3  150069  150075  150108  150114      21
  150069  150075 -150108  150114      22  150069  150075 -150108  150114      23
  150069  150075 -150108  150114       6  150177  150174  150180  150186       2
  150174  150180  150186  150192       1  150174  150180 -150186  150192       4
  150174  150180 -150186  150192       5  150174  150180 -150186  150192       6
  150174  150180  150186  150231       7  150174  150180 -150186  150231       8
  150174  150180 -150186  150231       9  150174  150180 -150186  150231       6
  150135  150126  150120  150174      10  150135  150144  150153  150162      10
  150126  150120  150174  150177       3  150126  150120  150174  150180      11
  150126  150120 -150174  150180      12  150126  150120 -150174  150180      13
  150126  150120 -150174  150180       6  150126  150135  150144  150153      16
  150126  150135 -150144  150153      17  150126  150135 -150144  150153      18
  150120  150126  150135  150144      16  150120  150126 -150135  150144      17
  150120  150126 -150135  150144      18  150120  150174  150180  150186       2
  150114  150120  150126  150135      10  150114  150120  150174  150177       3
  150114  150120  150174  150180      21  150114  150120 -150174  150180      22
  150114  150120 -150174  150180      23  150114  150120 -150174  150180       6
  150234  150231  150237  150243       2  150231  150237  150243  150249       1
  150231  150237 -150243  150249       4  150231  150237 -150243  150249       5
  150231  150237 -150243  150249       6  150231  150237  150243  150264       7
  150231  150237 -150243  150264       8  150231  150237 -150243  150264       9
  150231  150237 -150243  150264       6  150210  150192  150186  150231     103
  150210  150192 -150186  150231     104  150210  150192 -150186  150231     105
  150210  150192 -150186  150231     106  150198  150192  150186  150231      34
  150198  150192 -150186  150231      35  150198  150192 -150186  150231      36
  150198  150192 -150186  150231      37  150198  150192  150210  150219     107
  150198  150192 -150210  150219     108  150198  150192 -150210  150219     109
  150198  150192 -150210  150219     110  150192  150186  150231  150234       3
  150192  150186  150231  150237      11  150192  150186 -150231  150237      12
  150192  150186 -150231  150237      13  150192  150186 -150231  150237       6
  150186  150192  150210  150219     111  150186  150192 -150210  150219     112
  150186  150192 -150210  150219     109  150186  150192 -150210  150219     113
  150186  150231  150237  150243       2  150180  150186  150192  150198      38
  150180  150186 -150192  150198      39  150180  150186 -150192  150198      36
  150180  150186 -150192  150198      40  150180  150186  150192  150210     114
  150180  150186 -150192  150210     115  150180  150186 -150192  150210     105
  150180  150186 -150192  150210     116  150180  150186  150231  150234       3
  150180  150186  150231  150237      21  150180  150186 -150231  150237      22
  150180  150186 -150231  150237      23  150180  150186 -150231  150237       6
  150267  150264  150270  150276       2  150264  150270  150276  150282       1
  150264  150270 -150276  150282       4  150264  150270 -150276  150282       5
  150264  150270 -150276  150282       6  150264  150270  150276  150330       7
  150264  150270 -150276  150330       8  150264  150270 -150276  150330       9
  150264  150270 -150276  150330       6  150258  150249  150243  150264     123
  150258  150249 -150243  150264     124  150258  150249 -150243  150264     125
  150258  150249 -150243  150264     126  150249  150243  150264  150267       3
  150249  150243  150264  150270      11  150249  150243 -150264  150270      12
  150249  150243 -150264  150270      13  150249  150243 -150264  150270       6
  150243  150264  150270  150276       2  150237  150243  150249  150258     131
  150237  150243 -150249  150258     132  150237  150243 -150249  150258     125
  150237  150243 -150249  150258     133  150237  150243  150264  150267       3
  150237  150243  150264  150270      21  150237  150243 -150264  150270      22
  150237  150243 -150264  150270      23  150237  150243 -150264  150270       6
  150333  150330  150336  150342       2  150330  150336  150342  150351       7
  150330  150336 -150342  150351       8  150330  150336 -150342  150351       9
  150330  150336 -150342  150351       6  150291  150282  150276  150330      10
  150291  150300  150309  150318      10  150282  150276  150330  150333       3
  150282  150276  150330  150336      11  150282  150276 -150330  150336      12
  150282  150276 -150330  150336      13  150282  150276 -150330  150336       6
  150282  150291  150300  150309      16  150282  150291 -150300  150309      17
  150282  150291 -150300  150309      18  150276  150282  150291  150300      16
  150276  150282 -150291  150300      17  150276  150282 -150291  150300      18
  150276  150330  150336  150342       2  150270  150276  150282  150291      10
  150270  150276  150330  150333       3  150270  150276  150330  150336      21
  150270  150276 -150330  150336      22  150270  150276 -150330  150336      23
  150270  150276 -150330  150336       6  150354  150351  150357  150363       2
  150351  150357  150363  150369       1  150351  150357 -150363  150369       4
  150351  150357 -150363  150369       5  150351  150357 -150363  150369       6
  150351  150357  150363  150381       7  150351  150357 -150363  150381       8
  150351  150357 -150363  150381       9  150351  150357 -150363  150381       6
  150342  150351  150357  150363       2  150336  150342  150351  150354       3
  150336  150342  150351  150357      21  150336  150342 -150351  150357      22
  150336  150342 -150351  150357      23  150336  150342 -150351  150357       6
  150384  150381  150387  150393       2  150381  150387  150393  150399       1
  150381  150387 -150393  150399       4  150381  150387 -150393  150399       5
  150381  150387 -150393  150399       6  150381  150387  150393  150423       7
  150381  150387 -150393  150423       8  150381  150387 -150393  150423       9
  150381  150387 -150393  150423       6  150369  150363  150381  150384       3
  150369  150363  150381  150387      11  150369  150363 -150381  150387      12
  150369  150363 -150381  150387      13  150369  150363 -150381  150387       6
  150363  150381  150387  150393       2  150357  150363  150381  150384       3
  150357  150363  150381  150387      21  150357  150363 -150381  150387      22
  150357  150363 -150381  150387      23  150357  150363 -150381  150387       6
  150426  150423  150429  150432       2  150426  150423  150429  150459       2
  150423  150429  150432  150441       1  150423  150429 -150432  150441     102
  150423  150429 -150432  150441      13  150423  150429 -150432  150441       6
  150423  150429  150459  150450       1  150423  150429 -150459  150450       4
  150423  150429 -150459  150450       5  150423  150429 -150459  150450       6
  150423  150429  150459  150465       7  150423  150429 -150459  150465       8
  150423  150429 -150459  150465       9  150423  150429 -150459  150465       6
  150408  150399  150393  150423     153  150408  150399 -150393  150423     154
  150408  150399 -150393  150423     155  150408  150399 -150393  150423     156
  150399  150393  150423  150426       3  150399  150393  150423  150429      11
  150399  150393 -150423  150429      12  150399  150393 -150423  150429      13
  150399  150393 -150423  150429       6  150393  150399  150408  150411       7
  150393  150399  150408  150414     157  150393  150399 -150408  150414     158
  150393  150399 -150408  150414     159  150393  150399 -150408  150414     160
  150393  150423  150429  150432       2  150393  150423  150429  150459       2
  150387  150393  150399  150408     161  150387  150393 -150399  150408     162
  150387  150393 -150399  150408     155  150387  150393 -150399  150408     163
  150387  150393  150423  150426       3  150387  150393  150423  150429      21
  150387  150393 -150423  150429      22  150387  150393 -150423  150429      23
  150387  150393 -150423  150429       6  150468  150465  150471  150477       2
  150465  150471  150477  150483       1  150465  150471 -150477  150483       4
  150465  150471 -150477  150483       5  150465  150471 -150477  150483       6
  150465  150471  150477  150513       7  150465  150471 -150477  150513       8
  150465  150471 -150477  150513       9  150465  150471 -150477  150513       6
  150459  150465  150471  150477       2  150450  150459  150465  150468       3
  150450  150459  150465  150471      11  150450  150459 -150465  150471      12
  150450  150459 -150465  150471      13  150450  150459 -150465  150471       6
  150441  150432 -150429  150459       3  150441  150450  150459  150465      10
  150432  150429 -150459  150450       3  150432  150429  150459  150465       3
  150432  150441 -150450  150459      16  150432  150441 -150450  150459      17
  150432  150441 -150450  150459      18  150429  150432 -150441  150450      10
  150429  150459 -150450  150441      10  150429  150459  150465  150468       3
  150429  150459  150465  150471      21  150429  150459 -150465  150471      22
  150429  150459 -150465  150471      23  150429  150459 -150465  150471       6
  150516  150513  150519  150525       2  150513  150519  150525  150531       1
  150513  150519 -150525  150531       4  150513  150519 -150525  150531       5
  150513  150519 -150525  150531       6  150513  150519  150525  150558       7
  150513  150519 -150525  150558       8  150513  150519 -150525  150558       9
  150513  150519 -150525  150558       6  150501  150483  150477  150513      34
  150501  150483 -150477  150513      35  150501  150483 -150477  150513      36
  150501  150483 -150477  150513      37  150489  150483  150477  150513      34
  150489  150483 -150477  150513      35  150489  150483 -150477  150513      36
  150489  150483 -150477  150513      37  150483  150477  150513  150516       3
  150483  150477  150513  150519      11  150483  150477 -150513  150519      12
  150483  150477 -150513  150519      13  150483  150477 -150513  150519       6
  150477  150513  150519  150525       2  150471  150477  150483  150489      38
  150471  150477 -150483  150489      39  150471  150477 -150483  150489      36
  150471  150477 -150483  150489      40  150471  150477  150483  150501      38
  150471  150477 -150483  150501      39  150471  150477 -150483  150501      36
  150471  150477 -150483  150501      40  150471  150477  150513  150516       3
  150471  150477  150513  150519      21  150471  150477 -150513  150519      22
  150471  150477 -150513  150519      23  150471  150477 -150513  150519       6
  150561  150558  150564  150570       2  150558  150564  150570  150576       1
  150558  150564 -150570  150576       4  150558  150564 -150570  150576       5
  150558  150564 -150570  150576       6  150558  150564  150570  150615       7
  150558  150564 -150570  150615       8  150558  150564 -150570  150615       9
  150558  150564 -150570  150615       6  150540  150531  150525  150558      64
  150540  150531 -150525  150558      65  150540  150531 -150525  150558      54
  150540  150531 -150525  150558      66  150531  150525  150558  150561       3
  150531  150525  150558  150564      11  150531  150525 -150558  150564      12
  150531  150525 -150558  150564      13  150531  150525 -150558  150564       6
  150531  150540  150549  150552     117  150531  150540 -150549  150552     118
  150531  150540  150549  150555     117  150531  150540 -150549  150555     118
  150525  150531  150540  150549     119  150525  150531 -150540  150549     120
  150525  150531 -150540  150549     121  150525  150531 -150540  150549     122
  150525  150558  150564  150570       2  150519  150525  150531  150540      75
  150519  150525 -150531  150540      76  150519  150525 -150531  150540      54
  150519  150525 -150531  150540      77  150519  150525  150558  150561       3
  150519  150525  150558  150564      21  150519  150525 -150558  150564      22
  150519  150525 -150558  150564      23  150519  150525 -150558  150564       6
  150618  150615  150621  150627       2  150615  150621  150627  150633       1
  150615  150621 -150627  150633       4  150615  150621 -150627  150633       5
  150615  150621 -150627  150633       6  150615  150621  150627  150687       7
  150615  150621 -150627  150687       8  150615  150621 -150627  150687       9
  150615  150621 -150627  150687       6  150594  150576  150570  150615     103
  150594  150576 -150570  150615     104  150594  150576 -150570  150615     105
  150594  150576 -150570  150615     106  150582  150576  150570  150615      34
  150582  150576 -150570  150615      35  150582  150576 -150570  150615      36
  150582  150576 -150570  150615      37  150582  150576  150594  150603     107
  150582  150576 -150594  150603     108  150582  150576 -150594  150603     109
  150582  150576 -150594  150603     110  150576  150570  150615  150618       3
  150576  150570  150615  150621      11  150576  150570 -150615  150621      12
  150576  150570 -150615  150621      13  150576  150570 -150615  150621       6
  150570  150576  150594  150603     111  150570  150576 -150594  150603     112
  150570  150576 -150594  150603     109  150570  150576 -150594  150603     113
  150570  150615  150621  150627       2  150564  150570  150576  150582      38
  150564  150570 -150576  150582      39  150564  150570 -150576  150582      36
  150564  150570 -150576  150582      40  150564  150570  150576  150594     114
  150564  150570 -150576  150594     115  150564  150570 -150576  150594     105
  150564  150570 -150576  150594     116  150564  150570  150615  150618       3
  150564  150570  150615  150621      21  150564  150570 -150615  150621      22
  150564  150570 -150615  150621      23  150564  150570 -150615  150621       6
  150690  150687  150693  150699       2  150687  150693  150699  150705       1
  150687  150693 -150699  150705       4  150687  150693 -150699  150705       5
  150687  150693 -150699  150705       6  150687  150693  150699  150759       7
  150687  150693 -150699  150759       8  150687  150693 -150699  150759       9
  150687  150693 -150699  150759       6  150651  150660  150666  150669      51
  150651  150660 -150666  150669       6  150651  150660  150666  150678      51
  150651  150660 -150666  150678       6  150642  150633  150627  150687      10
  150642  150651  150660  150666       7  150642  150651 -150660  150666      29
  150633  150627  150687  150690       3  150633  150627  150687  150693      11
  150633  150627 -150687  150693      12  150633  150627 -150687  150693      13
  150633  150627 -150687  150693       6  150633  150642  150651  150660      10
  150627  150633  150642  150651      16  150627  150633 -150642  150651      17
  150627  150633 -150642  150651      18  150627  150687  150693  150699       2
  150621  150627  150633  150642      10  150621  150627  150687  150690       3
  150621  150627  150687  150693      21  150621  150627 -150687  150693      22
  150621  150627 -150687  150693      23  150621  150627 -150687  150693       6
  150762  150759  150765  150771       2  150759  150765  150771  150780       7
  150759  150765 -150771  150780       8  150759  150765 -150771  150780       9
  150759  150765 -150771  150780       6  150723  150732  150738  150741      51
  150723  150732 -150738  150741       6  150723  150732  150738  150750      51
  150723  150732 -150738  150750       6  150714  150705  150699  150759      10
  150714  150723  150732  150738       7  150714  150723 -150732  150738      29
  150705  150699  150759  150762       3  150705  150699  150759  150765      11
  150705  150699 -150759  150765      12  150705  150699 -150759  150765      13
  150705  150699 -150759  150765       6  150705  150714  150723  150732      10
  150699  150705  150714  150723      16  150699  150705 -150714  150723      17
  150699  150705 -150714  150723      18  150699  150759  150765  150771       2
  150693  150699  150705  150714      10  150693  150699  150759  150762       3
  150693  150699  150759  150765      21  150693  150699 -150759  150765      22
  150693  150699 -150759  150765      23  150693  150699 -150759  150765       6
  150783  150780  150786  150792       2  150780  150786  150792  150798       1
  150780  150786 -150792  150798       4  150780  150786 -150792  150798       5
  150780  150786 -150792  150798       6  150780  150786  150792  150828       7
  150780  150786 -150792  150828       8  150780  150786 -150792  150828       9
  150780  150786 -150792  150828       6  150771  150780  150786  150792       2
  150765  150771  150780  150783       3  150765  150771  150780  150786      21
  150765  150771 -150780  150786      22  150765  150771 -150780  150786      23
  150765  150771 -150780  150786       6  150831  150828  150834  150840       2
  150828  150834  150840  150846       1  150828  150834 -150840  150846       4
  150828  150834 -150840  150846       5  150828  150834 -150840  150846       6
  150828  150834  150840  150879       7  150828  150834 -150840  150879       8
  150828  150834 -150840  150879       9  150828  150834 -150840  150879       6
  150816  150798  150792  150828      34  150816  150798 -150792  150828      35
  150816  150798 -150792  150828      36  150816  150798 -150792  150828      37
  150804  150798  150792  150828      34  150804  150798 -150792  150828      35
  150804  150798 -150792  150828      36  150804  150798 -150792  150828      37
  150798  150792  150828  150831       3  150798  150792  150828  150834      11
  150798  150792 -150828  150834      12  150798  150792 -150828  150834      13
  150798  150792 -150828  150834       6  150792  150828  150834  150840       2
  150786  150792  150798  150804      38  150786  150792 -150798  150804      39
  150786  150792 -150798  150804      36  150786  150792 -150798  150804      40
  150786  150792  150798  150816      38  150786  150792 -150798  150816      39
  150786  150792 -150798  150816      36  150786  150792 -150798  150816      40
  150786  150792  150828  150831       3  150786  150792  150828  150834      21
  150786  150792 -150828  150834      22  150786  150792 -150828  150834      23
  150786  150792 -150828  150834       6  150882  150879  150885  150891       2
  150879  150885  150891  150897       1  150879  150885 -150891  150897       4
  150879  150885 -150891  150897       5  150879  150885 -150891  150897       6
  150879  150885  150891  150936       7  150879  150885 -150891  150936       8
  150879  150885 -150891  150936       9  150879  150885 -150891  150936       6
  150855  150846  150840  150879      64  150855  150846 -150840  150879      65
  150855  150846 -150840  150879      54  150855  150846 -150840  150879      66
  150846  150840  150879  150882       3  150846  150840  150879  150885      11
  150846  150840 -150879  150885      12  150846  150840 -150879  150885      13
  150846  150840 -150879  150885       6  150846  150855  150864  150867      67
  150846  150855 -150864  150867      68  150846  150855 -150864  150867      69
  150846  150855 -150864  150867      70  150840  150846  150855  150864      71
  150840  150846 -150855  150864      72  150840  150846 -150855  150864      73
  150840  150846 -150855  150864      74  150840  150879  150885  150891       2
  150834  150840  150846  150855      75  150834  150840 -150846  150855      76
  150834  150840 -150846  150855      54  150834  150840 -150846  150855      77
  150834  150840  150879  150882       3  150834  150840  150879  150885      21
  150834  150840 -150879  150885      22  150834  150840 -150879  150885      23
  150834  150840 -150879  150885       6  150939  150936  150942  150948       2
  150936  150942  150948  150954       1  150936  150942 -150948  150954       4
  150936  150942 -150948  150954       5  150936  150942 -150948  150954       6
  150936  150942  150948  150966       7  150936  150942 -150948  150966       8
  150936  150942 -150948  150966       9  150936  150942 -150948  150966       6
  150906  150897  150891  150936      52  150906  150897 -150891  150936      53
  150906  150897 -150891  150936      54  150906  150897 -150891  150936      55
  150897  150891  150936  150939       3  150897  150891  150936  150942      11
  150897  150891 -150936  150942      12  150897  150891 -150936  150942      13
  150897  150891 -150936  150942       6  150891  150897  150906  150912      56
  150891  150897 -150906  150912      57  150891  150897 -150906  150912      58
  150891  150897 -150906  150912      59  150891  150897  150906  150924      56
  150891  150897 -150906  150924      57  150891  150897 -150906  150924      58
  150891  150897 -150906  150924      59  150891  150936  150942  150948       2
  150885  150891  150897  150906      60  150885  150891 -150897  150906      61
  150885  150891 -150897  150906      54  150885  150891 -150897  150906      62
  150885  150891  150936  150939       3  150885  150891  150936  150942      21
  150885  150891 -150936  150942      22  150885  150891 -150936  150942      23
  150885  150891 -150936  150942       6  150969  150966  150972  150978       2
  150966  150972  150978  150984       1  150966  150972 -150978  150984       4
  150966  150972 -150978  150984       5  150966  150972 -150978  150984       6
  150966  150972  150978  151014       7  150966  150972 -150978  151014       8
  150966  150972 -150978  151014       9  150966  150972 -150978  151014       6
  150954  150948  150966  150969       3  150954  150948  150966  150972      11
  150954  150948 -150966  150972      12  150954  150948 -150966  150972      13
  150954  150948 -150966  150972       6  150948  150966  150972  150978       2
  150942  150948  150966  150969       3  150942  150948  150966  150972      21
  150942  150948 -150966  150972      22  150942  150948 -150966  150972      23
  150942  150948 -150966  150972       6  151017  151014  151020  151026       2
  151014  151020  151026  151032       1  151014  151020 -151026  151032       4
  151014  151020 -151026  151032       5  151014  151020 -151026  151032       6
  151014  151020  151026  151050       7  151014  151020 -151026  151050       8
  151014  151020 -151026  151050       9  151014  151020 -151026  151050       6
  151002  150984  150978  151014      34  151002  150984 -150978  151014      35
  151002  150984 -150978  151014      36  151002  150984 -150978  151014      37
  150990  150984  150978  151014      34  150990  150984 -150978  151014      35
  150990  150984 -150978  151014      36  150990  150984 -150978  151014      37
  150984  150978  151014  151017       3  150984  150978  151014  151020      11
  150984  150978 -151014  151020      12  150984  150978 -151014  151020      13
  150984  150978 -151014  151020       6  150978  151014  151020  151026       2
  150972  150978  150984  150990      38  150972  150978 -150984  150990      39
  150972  150978 -150984  150990      36  150972  150978 -150984  150990      40
  150972  150978  150984  151002      38  150972  150978 -150984  151002      39
  150972  150978 -150984  151002      36  150972  150978 -150984  151002      40
  150972  150978  151014  151017       3  150972  150978  151014  151020      21
  150972  150978 -151014  151020      22  150972  150978 -151014  151020      23
  150972  150978 -151014  151020       6  151053  151050  151056  151062       2
  151050  151056  151062  151068       1  151050  151056 -151062  151068       4
  151050  151056 -151062  151068       5  151050  151056 -151062  151068       6
  151050  151056  151062  151080       7  151050  151056 -151062  151080       8
  151050  151056 -151062  151080       9  151050  151056 -151062  151080       6
  151041  151032  151026  151050      24  151041  151032 -151026  151050      25
  151041  151032 -151026  151050      26  151041  151032 -151026  151050      27
  151032  151026  151050  151053       3  151032  151026  151050  151056      11
  151032  151026 -151050  151056      12  151032  151026 -151050  151056      13
  151032  151026 -151050  151056       6  151026  151032  151041  151044       7
  151026  151032 -151041  151044      28  151026  151032 -151041  151044      29
  151026  151032 -151041  151044      30  151026  151032  151041  151047       7
  151026  151032 -151041  151047      28  151026  151032 -151041  151047      29
  151026  151032 -151041  151047      30  151026  151050  151056  151062       2
  151020  151026  151032  151041      31  151020  151026 -151032  151041      32
  151020  151026 -151032  151041      26  151020  151026 -151032  151041      33
  151020  151026  151050  151053       3  151020  151026  151050  151056      21
  151020  151026 -151050  151056      22  151020  151026 -151050  151056      23
  151020  151026 -151050  151056       6  151083  151080  151086  151092       2
  151080  151086  151092  151098       1  151080  151086 -151092  151098       4
  151080  151086 -151092  151098       5  151080  151086 -151092  151098       6
  151080  151086  151092  151128       7  151080  151086 -151092  151128       8
  151080  151086 -151092  151128       9  151080  151086 -151092  151128       6
  151068  151062  151080  151083       3  151068  151062  151080  151086      11
  151068  151062 -151080  151086      12  151068  151062 -151080  151086      13
  151068  151062 -151080  151086       6  151062  151080  151086  151092       2
  151056  151062  151080  151083       3  151056  151062  151080  151086      21
  151056  151062 -151080  151086      22  151056  151062 -151080  151086      23
  151056  151062 -151080  151086       6  151131  151128  151134  151140       2
  151128  151134  151140  151146       1  151128  151134 -151140  151146       4
  151128  151134 -151140  151146       5  151128  151134 -151140  151146       6
  151128  151134  151140  151185       7  151128  151134 -151140  151185       8
  151128  151134 -151140  151185       9  151128  151134 -151140  151185       6
  151116  151098  151092  151128      34  151116  151098 -151092  151128      35
  151116  151098 -151092  151128      36  151116  151098 -151092  151128      37
  151104  151098  151092  151128      34  151104  151098 -151092  151128      35
  151104  151098 -151092  151128      36  151104  151098 -151092  151128      37
  151098  151092  151128  151131       3  151098  151092  151128  151134      11
  151098  151092 -151128  151134      12  151098  151092 -151128  151134      13
  151098  151092 -151128  151134       6  151092  151128  151134  151140       2
  151086  151092  151098  151104      38  151086  151092 -151098  151104      39
  151086  151092 -151098  151104      36  151086  151092 -151098  151104      40
  151086  151092  151098  151116      38  151086  151092 -151098  151116      39
  151086  151092 -151098  151116      36  151086  151092 -151098  151116      40
  151086  151092  151128  151131       3  151086  151092  151128  151134      21
  151086  151092 -151128  151134      22  151086  151092 -151128  151134      23
  151086  151092 -151128  151134       6  151188  151185  151191  151197       2
  151185  151191  151197  151203       1  151185  151191 -151197  151203       4
  151185  151191 -151197  151203       5  151185  151191 -151197  151203       6
  151185  151191  151197  151215       7  151185  151191 -151197  151215       8
  151185  151191 -151197  151215       9  151185  151191 -151197  151215       6
  151164  151146  151140  151185     103  151164  151146 -151140  151185     104
  151164  151146 -151140  151185     105  151164  151146 -151140  151185     106
  151152  151146  151140  151185      34  151152  151146 -151140  151185      35
  151152  151146 -151140  151185      36  151152  151146 -151140  151185      37
  151152  151146  151164  151173     107  151152  151146 -151164  151173     108
  151152  151146 -151164  151173     109  151152  151146 -151164  151173     110
  151146  151140  151185  151188       3  151146  151140  151185  151191      11
  151146  151140 -151185  151191      12  151146  151140 -151185  151191      13
  151146  151140 -151185  151191       6  151140  151146  151164  151173     111
  151140  151146 -151164  151173     112  151140  151146 -151164  151173     109
  151140  151146 -151164  151173     113  151140  151185  151191  151197       2
  151134  151140  151146  151152      38  151134  151140 -151146  151152      39
  151134  151140 -151146  151152      36  151134  151140 -151146  151152      40
  151134  151140  151146  151164     114  151134  151140 -151146  151164     115
  151134  151140 -151146  151164     105  151134  151140 -151146  151164     116
  151134  151140  151185  151188       3  151134  151140  151185  151191      21
  151134  151140 -151185  151191      22  151134  151140 -151185  151191      23
  151134  151140 -151185  151191       6  151218  151215  151221  151227       2
  151215  151221  151227  151233       1  151215  151221 -151227  151233       4
  151215  151221 -151227  151233       5  151215  151221 -151227  151233       6
  151215  151221  151227  151260       7  151215  151221 -151227  151260       8
  151215  151221 -151227  151260       9  151215  151221 -151227  151260       6
  151203  151197  151215  151218       3  151203  151197  151215  151221      11
  151203  151197 -151215  151221      12  151203  151197 -151215  151221      13
  151203  151197 -151215  151221       6  151197  151215  151221  151227       2
  151191  151197  151215  151218       3  151191  151197  151215  151221      21
  151191  151197 -151215  151221      22  151191  151197 -151215  151221      23
  151191  151197 -151215  151221       6  151263  151260  151266  151272       2
  151260  151266  151272  151278       1  151260  151266 -151272  151278       4
  151260  151266 -151272  151278       5  151260  151266 -151272  151278       6
  151260  151266  151272  151317       7  151260  151266 -151272  151317       8
  151260  151266 -151272  151317       9  151260  151266 -151272  151317       6
  151242  151233  151227  151260      64  151242  151233 -151227  151260      65
  151242  151233 -151227  151260      54  151242  151233 -151227  151260      66
  151233  151227  151260  151263       3  151233  151227  151260  151266      11
  151233  151227 -151260  151266      12  151233  151227 -151260  151266      13
  151233  151227 -151260  151266       6  151233  151242  151251  151254     117
  151233  151242 -151251  151254     118  151233  151242  151251  151257     117
  151233  151242 -151251  151257     118  151227  151233  151242  151251     119
  151227  151233 -151242  151251     120  151227  151233 -151242  151251     121
  151227  151233 -151242  151251     122  151227  151260  151266  151272       2
  151221  151227  151233  151242      75  151221  151227 -151233  151242      76
  151221  151227 -151233  151242      54  151221  151227 -151233  151242      77
  151221  151227  151260  151263       3  151221  151227  151260  151266      21
  151221  151227 -151260  151266      22  151221  151227 -151260  151266      23
  151221  151227 -151260  151266       6  151320  151317  151323  151329       2
  151317  151323  151329  151335       1  151317  151323 -151329  151335       4
  151317  151323 -151329  151335       5  151317  151323 -151329  151335       6
  151317  151323  151329  151383       7  151317  151323 -151329  151383       8
  151317  151323 -151329  151383       9  151317  151323 -151329  151383       6
  151287  151278  151272  151317      52  151287  151278 -151272  151317      53
  151287  151278 -151272  151317      54  151287  151278 -151272  151317      55
  151278  151272  151317  151320       3  151278  151272  151317  151323      11
  151278  151272 -151317  151323      12  151278  151272 -151317  151323      13
  151278  151272 -151317  151323       6  151272  151278  151287  151293      56
  151272  151278 -151287  151293      57  151272  151278 -151287  151293      58
  151272  151278 -151287  151293      59  151272  151278  151287  151305      56
  151272  151278 -151287  151305      57  151272  151278 -151287  151305      58
  151272  151278 -151287  151305      59  151272  151317  151323  151329       2
  151266  151272  151278  151287      60  151266  151272 -151278  151287      61
  151266  151272 -151278  151287      54  151266  151272 -151278  151287      62
  151266  151272  151317  151320       3  151266  151272  151317  151323      21
  151266  151272 -151317  151323      22  151266  151272 -151317  151323      23
  151266  151272 -151317  151323       6  151386  151383  151389  151395       2
  151383  151389  151395  151401       1  151383  151389 -151395  151401       4
  151383  151389 -151395  151401       5  151383  151389 -151395  151401       6
  151383  151389  151395  151449       7  151383  151389 -151395  151449       8
  151383  151389 -151395  151449       9  151383  151389 -151395  151449       6
  151344  151335  151329  151383      10  151344  151353  151362  151371      10
  151335  151329  151383  151386       3  151335  151329  151383  151389      11
  151335  151329 -151383  151389      12  151335  151329 -151383  151389      13
  151335  151329 -151383  151389       6  151335  151344  151353  151362      16
  151335  151344 -151353  151362      17  151335  151344 -151353  151362      18
  151329  151335  151344  151353      16  151329  151335 -151344  151353      17
  151329  151335 -151344  151353      18  151329  151383  151389  151395       2
  151323  151329  151335  151344      10  151323  151329  151383  151386       3
  151323  151329  151383  151389      21  151323  151329 -151383  151389      22
  151323  151329 -151383  151389      23  151323  151329 -151383  151389       6
  151452  151449  151455  151461       2  151449  151455  151461  151467       1
  151449  151455 -151461  151467       4  151449  151455 -151461  151467       5
  151449  151455 -151461  151467       6  151449  151455  151461  151500       7
  151449  151455 -151461  151500       8  151449  151455 -151461  151500       9
  151449  151455 -151461  151500       6  151410  151401  151395  151449      10
  151410  151419  151428  151437      10  151401  151395  151449  151452       3
  151401  151395  151449  151455      11  151401  151395 -151449  151455      12
  151401  151395 -151449  151455      13  151401  151395 -151449  151455       6
  151401  151410  151419  151428      16  151401  151410 -151419  151428      17
  151401  151410 -151419  151428      18  151395  151401  151410  151419      16
  151395  151401 -151410  151419      17  151395  151401 -151410  151419      18
  151395  151449  151455  151461       2  151389  151395  151401  151410      10
  151389  151395  151449  151452       3  151389  151395  151449  151455      21
  151389  151395 -151449  151455      22  151389  151395 -151449  151455      23
  151389  151395 -151449  151455       6  151503  151500  151506  151512       2
  151500  151506  151512  151518       1  151500  151506 -151512  151518       4
  151500  151506 -151512  151518       5  151500  151506 -151512  151518       6
  151500  151506  151512  151533       7  151500  151506 -151512  151533       8
  151500  151506 -151512  151533       9  151500  151506 -151512  151533       6
  151476  151467  151461  151500      64  151476  151467 -151461  151500      65
  151476  151467 -151461  151500      54  151476  151467 -151461  151500      66
  151467  151461  151500  151503       3  151467  151461  151500  151506      11
  151467  151461 -151500  151506      12  151467  151461 -151500  151506      13
  151467  151461 -151500  151506       6  151467  151476  151485  151488       7
  151467  151476  151485  151491      78  151467  151476 -151485  151491      79
  151467  151476 -151485  151491      80  151467  151476 -151485  151491      81
  151461  151467  151476  151485      82  151461  151467 -151476  151485      83
  151461  151467 -151476  151485      84  151461  151467 -151476  151485      85
  151461  151500  151506  151512       2  151455  151461  151467  151476      75
  151455  151461 -151467  151476      76  151455  151461 -151467  151476      54
  151455  151461 -151467  151476      77  151455  151461  151500  151503       3
  151455  151461  151500  151506      21  151455  151461 -151500  151506      22
  151455  151461 -151500  151506      23  151455  151461 -151500  151506       6
  151536  151533  151539  151545       2  151533  151539  151545  151551       1
  151533  151539 -151545  151551       4  151533  151539 -151545  151551       5
  151533  151539 -151545  151551       6  151533  151539  151545  151599       7
  151533  151539 -151545  151599       8  151533  151539 -151545  151599       9
  151533  151539 -151545  151599       6  151527  151518  151512  151533     123
  151527  151518 -151512  151533     124  151527  151518 -151512  151533     125
  151527  151518 -151512  151533     126  151518  151512  151533  151536       3
  151518  151512  151533  151539      11  151518  151512 -151533  151539      12
  151518  151512 -151533  151539      13  151518  151512 -151533  151539       6
  151512  151533  151539  151545       2  151506  151512  151518  151527     131
  151506  151512 -151518  151527     132  151506  151512 -151518  151527     125
  151506  151512 -151518  151527     133  151506  151512  151533  151536       3
  151506  151512  151533  151539      21  151506  151512 -151533  151539      22
  151506  151512 -151533  151539      23  151506  151512 -151533  151539       6
  151602  151599  151605  151608       2  151602  151599  151605  151635       2
  151599  151605  151608  151617       1  151599  151605 -151608  151617     102
  151599  151605 -151608  151617      13  151599  151605 -151608  151617       6
  151599  151605  151635  151626       1  151599  151605 -151635  151626       4
  151599  151605 -151635  151626       5  151599  151605 -151635  151626       6
  151599  151605  151635  151641       7  151599  151605 -151635  151641       8
  151599  151605 -151635  151641       9  151599  151605 -151635  151641       6
  151560  151551  151545  151599      10  151560  151569  151578  151587      10
  151551  151545  151599  151602       3  151551  151545  151599  151605      11
  151551  151545 -151599  151605      12  151551  151545 -151599  151605      13
  151551  151545 -151599  151605       6  151551  151560  151569  151578      16
  151551  151560 -151569  151578      17  151551  151560 -151569  151578      18
  151545  151551  151560  151569      16  151545  151551 -151560  151569      17
  151545  151551 -151560  151569      18  151545  151599  151605  151608       2
  151545  151599  151605  151635       2  151539  151545  151551  151560      10
  151539  151545  151599  151602       3  151539  151545  151599  151605      21
  151539  151545 -151599  151605      22  151539  151545 -151599  151605      23
  151539  151545 -151599  151605       6  151644  151641  151647  151653       2
  151641  151647  151653  151659       1  151641  151647 -151653  151659       4
  151641  151647 -151653  151659       5  151641  151647 -151653  151659       6
  151641  151647  151653  151689       7  151641  151647 -151653  151689       8
  151641  151647 -151653  151689       9  151641  151647 -151653  151689       6
  151635  151641  151647  151653       2  151626  151635  151641  151644       3
  151626  151635  151641  151647      11  151626  151635 -151641  151647      12
  151626  151635 -151641  151647      13  151626  151635 -151641  151647       6
  151617  151608 -151605  151635       3  151617  151626  151635  151641      10
  151608  151605 -151635  151626       3  151608  151605  151635  151641       3
  151608  151617 -151626  151635      16  151608  151617 -151626  151635      17
  151608  151617 -151626  151635      18  151605  151608 -151617  151626      10
  151605  151635 -151626  151617      10  151605  151635  151641  151644       3
  151605  151635  151641  151647      21  151605  151635 -151641  151647      22
  151605  151635 -151641  151647      23  151605  151635 -151641  151647       6
  151692  151689  151695  151701       2  151689  151695  151701  151707       1
  151689  151695 -151701  151707       4  151689  151695 -151701  151707       5
  151689  151695 -151701  151707       6  151689  151695  151701  151731       7
  151689  151695 -151701  151731       8  151689  151695 -151701  151731       9
  151689  151695 -151701  151731       6  151677  151659  151653  151689      34
  151677  151659 -151653  151689      35  151677  151659 -151653  151689      36
  151677  151659 -151653  151689      37  151665  151659  151653  151689      34
  151665  151659 -151653  151689      35  151665  151659 -151653  151689      36
  151665  151659 -151653  151689      37  151659  151653  151689  151692       3
  151659  151653  151689  151695      11  151659  151653 -151689  151695      12
  151659  151653 -151689  151695      13  151659  151653 -151689  151695       6
  151653  151689  151695  151701       2  151647  151653  151659  151665      38
  151647  151653 -151659  151665      39  151647  151653 -151659  151665      36
  151647  151653 -151659  151665      40  151647  151653  151659  151677      38
  151647  151653 -151659  151677      39  151647  151653 -151659  151677      36
  151647  151653 -151659  151677      40  151647  151653  151689  151692       3
  151647  151653  151689  151695      21  151647  151653 -151689  151695      22
  151647  151653 -151689  151695      23  151647  151653 -151689  151695       6
  151734  151731  151737  151743       2  151731  151737  151743  151749       1
  151731  151737 -151743  151749       4  151731  151737 -151743  151749       5
  151731  151737 -151743  151749       6  151731  151737  151743  151773       7
  151731  151737 -151743  151773       8  151731  151737 -151743  151773       9
  151731  151737 -151743  151773       6  151725  151707  151701  151731      86
  151725  151707 -151701  151731      87  151725  151707 -151701  151731      88
  151725  151707 -151701  151731      89  151713  151707  151701  151731      34
  151713  151707 -151701  151731      35  151713  151707 -151701  151731      36
  151713  151707 -151701  151731      37  151707  151701  151731  151734       3
  151707  151701  151731  151737      11  151707  151701 -151731  151737      12
  151707  151701 -151731  151737      13  151707  151701 -151731  151737       6
  151701  151731  151737  151743       2  151695  151701  151707  151713      38
  151695  151701 -151707  151713      39  151695  151701 -151707  151713      36
  151695  151701 -151707  151713      40  151695  151701  151707  151725      99
  151695  151701 -151707  151725     100  151695  151701 -151707  151725      88
  151695  151701 -151707  151725     101  151695  151701  151731  151734       3
  151695  151701  151731  151737      21  151695  151701 -151731  151737      22
  151695  151701 -151731  151737      23  151695  151701 -151731  151737       6
  151776  151773  151779  151782       2  151776  151773  151779  151809       2
  151773  151779  151782  151791       1  151773  151779 -151782  151791     102
  151773  151779 -151782  151791      13  151773  151779 -151782  151791       6
  151773  151779  151809  151800       1  151773  151779 -151809  151800       4
  151773  151779 -151809  151800       5  151773  151779 -151809  151800       6
  151773  151779  151809  151815       7  151773  151779 -151809  151815       8
  151773  151779 -151809  151815       9  151773  151779 -151809  151815       6
  151767  151749  151743  151773      86  151767  151749 -151743  151773      87
  151767  151749 -151743  151773      88  151767  151749 -151743  151773      89
  151755  151749  151743  151773      34  151755  151749 -151743  151773      35
  151755  151749 -151743  151773      36  151755  151749 -151743  151773      37
  151749  151743  151773  151776       3  151749  151743  151773  151779      11
  151749  151743 -151773  151779      12  151749  151743 -151773  151779      13
  151749  151743 -151773  151779       6  151743  151773  151779  151782       2
  151743  151773  151779  151809       2  151737  151743  151749  151755      38
  151737  151743 -151749  151755      39  151737  151743 -151749  151755      36
  151737  151743 -151749  151755      40  151737  151743  151749  151767      99
  151737  151743 -151749  151767     100  151737  151743 -151749  151767      88
  151737  151743 -151749  151767     101  151737  151743  151773  151776       3
  151737  151743  151773  151779      21  151737  151743 -151773  151779      22
  151737  151743 -151773  151779      23  151737  151743 -151773  151779       6
  151818  151815  151821  151827       2  151815  151821  151827  151833       1
  151815  151821 -151827  151833       4  151815  151821 -151827  151833       5
  151815  151821 -151827  151833       6  151815  151821  151827  151860       7
  151815  151821 -151827  151860       8  151815  151821 -151827  151860       9
  151815  151821 -151827  151860       6  151809  151815  151821  151827       2
  151800  151809  151815  151818       3  151800  151809  151815  151821      11
  151800  151809 -151815  151821      12  151800  151809 -151815  151821      13
  151800  151809 -151815  151821       6  151791  151782 -151779  151809       3
  151791  151800  151809  151815      10  151782  151779 -151809  151800       3
  151782  151779  151809  151815       3  151782  151791 -151800  151809      16
  151782  151791 -151800  151809      17  151782  151791 -151800  151809      18
  151779  151782 -151791  151800      10  151779  151809 -151800  151791      10
  151779  151809  151815  151818       3  151779  151809  151815  151821      21
  151779  151809 -151815  151821      22  151779  151809 -151815  151821      23
  151779  151809 -151815  151821       6  151863  151860  151866  151872       2
  151860  151866  151872  151878       1  151860  151866 -151872  151878       4
  151860  151866 -151872  151878       5  151860  151866 -151872  151878       6
  151860  151866  151872  151905       7  151860  151866 -151872  151905       8
  151860  151866 -151872  151905       9  151860  151866 -151872  151905       6
  151842  151833  151827  151860      64  151842  151833 -151827  151860      65
  151842  151833 -151827  151860      54  151842  151833 -151827  151860      66
  151833  151827  151860  151863       3  151833  151827  151860  151866      11
  151833  151827 -151860  151866      12  151833  151827 -151860  151866      13
  151833  151827 -151860  151866       6  151833  151842  151851  151854     117
  151833  151842 -151851  151854     118  151833  151842  151851  151857     117
  151833  151842 -151851  151857     118  151827  151833  151842  151851     119
  151827  151833 -151842  151851     120  151827  151833 -151842  151851     121
  151827  151833 -151842  151851     122  151827  151860  151866  151872       2
  151821  151827  151833  151842      75  151821  151827 -151833  151842      76
  151821  151827 -151833  151842      54  151821  151827 -151833  151842      77
  151821  151827  151860  151863       3  151821  151827  151860  151866      21
  151821  151827 -151860  151866      22  151821  151827 -151860  151866      23
  151821  151827 -151860  151866       6  151908  151905  151911  151917       2
  151905  151911  151917  151923       1  151905  151911 -151917  151923       4
  151905  151911 -151917  151923       5  151905  151911 -151917  151923       6
  151905  151911  151917  151962       7  151905  151911 -151917  151962       8
  151905  151911 -151917  151962       9  151905  151911 -151917  151962       6
  151887  151878  151872  151905      64  151887  151878 -151872  151905      65
  151887  151878 -151872  151905      54  151887  151878 -151872  151905      66
  151878  151872  151905  151908       3  151878  151872  151905  151911      11
  151878  151872 -151905  151911      12  151878  151872 -151905  151911      13
  151878  151872 -151905  151911       6  151878  151887  151896  151899     117
  151878  151887 -151896  151899     118  151878  151887  151896  151902     117
  151878  151887 -151896  151902     118  151872  151878  151887  151896     119
  151872  151878 -151887  151896     120  151872  151878 -151887  151896     121
  151872  151878 -151887  151896     122  151872  151905  151911  151917       2
  151866  151872  151878  151887      75  151866  151872 -151878  151887      76
  151866  151872 -151878  151887      54  151866  151872 -151878  151887      77
  151866  151872  151905  151908       3  151866  151872  151905  151911      21
  151866  151872 -151905  151911      22  151866  151872 -151905  151911      23
  151866  151872 -151905  151911       6  151965  151962  151968  151974       2
  151962  151968  151974  151980       1  151962  151968 -151974  151980       4
  151962  151968 -151974  151980       5  151962  151968 -151974  151980       6
  151962  151968  151974  151992       7  151962  151968 -151974  151992       8
  151962  151968 -151974  151992       9  151962  151968 -151974  151992       6
  151941  151923  151917  151962     103  151941  151923 -151917  151962     104
  151941  151923 -151917  151962     105  151941  151923 -151917  151962     106
  151929  151923  151917  151962      34  151929  151923 -151917  151962      35
  151929  151923 -151917  151962      36  151929  151923 -151917  151962      37
  151929  151923  151941  151950     107  151929  151923 -151941  151950     108
  151929  151923 -151941  151950     109  151929  151923 -151941  151950     110
  151923  151917  151962  151965       3  151923  151917  151962  151968      11
  151923  151917 -151962  151968      12  151923  151917 -151962  151968      13
  151923  151917 -151962  151968       6  151917  151923  151941  151950     111
  151917  151923 -151941  151950     112  151917  151923 -151941  151950     109
  151917  151923 -151941  151950     113  151917  151962  151968  151974       2
  151911  151917  151923  151929      38  151911  151917 -151923  151929      39
  151911  151917 -151923  151929      36  151911  151917 -151923  151929      40
  151911  151917  151923  151941     114  151911  151917 -151923  151941     115
  151911  151917 -151923  151941     105  151911  151917 -151923  151941     116
  151911  151917  151962  151965       3  151911  151917  151962  151968      21
  151911  151917 -151962  151968      22  151911  151917 -151962  151968      23
  151911  151917 -151962  151968       6  151995  151992  151998  152004       2
  151992  151998  152004  152010       1  151992  151998 -152004  152010       4
  151992  151998 -152004  152010       5  151992  151998 -152004  152010       6
  151992  151998  152004  152043       7  151992  151998 -152004  152043       8
  151992  151998 -152004  152043       9  151992  151998 -152004  152043       6
  151980  151974  151992  151995       3  151980  151974  151992  151998      11
  151980  151974 -151992  151998      12  151980  151974 -151992  151998      13
  151980  151974 -151992  151998       6  151974  151992  151998  152004       2
  151968  151974  151992  151995       3  151968  151974  151992  151998      21
  151968  151974 -151992  151998      22  151968  151974 -151992  151998      23
  151968  151974 -151992  151998       6  152046  152043  152049  152055       2
  152043  152049  152055  152061       1  152043  152049 -152055  152061       4
  152043  152049 -152055  152061       5  152043  152049 -152055  152061       6
  152043  152049  152055  152091       7  152043  152049 -152055  152091       8
  152043  152049 -152055  152091       9  152043  152049 -152055  152091       6
  152019  152010  152004  152043      64  152019  152010 -152004  152043      65
  152019  152010 -152004  152043      54  152019  152010 -152004  152043      66
  152010  152004  152043  152046       3  152010  152004  152043  152049      11
  152010  152004 -152043  152049      12  152010  152004 -152043  152049      13
  152010  152004 -152043  152049       6  152010  152019  152028  152031       7
  152010  152019  152028  152034      78  152010  152019 -152028  152034      79
  152010  152019 -152028  152034      80  152010  152019 -152028  152034      81
  152004  152010  152019  152028      82  152004  152010 -152019  152028      83
  152004  152010 -152019  152028      84  152004  152010 -152019  152028      85
  152004  152043  152049  152055       2  151998  152004  152010  152019      75
  151998  152004 -152010  152019      76  151998  152004 -152010  152019      54
  151998  152004 -152010  152019      77  151998  152004  152043  152046       3
  151998  152004  152043  152049      21  151998  152004 -152043  152049      22
  151998  152004 -152043  152049      23  151998  152004 -152043  152049       6
  152094  152091  152097  152103       2  152091  152097  152103  152109       1
  152091  152097 -152103  152109       4  152091  152097 -152103  152109       5
  152091  152097 -152103  152109       6  152091  152097  152103  152121       7
  152091  152097 -152103  152121       8  152091  152097 -152103  152121       9
  152091  152097 -152103  152121       6  152079  152061  152055  152091      34
  152079  152061 -152055  152091      35  152079  152061 -152055  152091      36
  152079  152061 -152055  152091      37  152067  152061  152055  152091      34
  152067  152061 -152055  152091      35  152067  152061 -152055  152091      36
  152067  152061 -152055  152091      37  152061  152055  152091  152094       3
  152061  152055  152091  152097      11  152061  152055 -152091  152097      12
  152061  152055 -152091  152097      13  152061  152055 -152091  152097       6
  152055  152091  152097  152103       2  152049  152055  152061  152067      38
  152049  152055 -152061  152067      39  152049  152055 -152061  152067      36
  152049  152055 -152061  152067      40  152049  152055  152061  152079      38
  152049  152055 -152061  152079      39  152049  152055 -152061  152079      36
  152049  152055 -152061  152079      40  152049  152055  152091  152094       3
  152049  152055  152091  152097      21  152049  152055 -152091  152097      22
  152049  152055 -152091  152097      23  152049  152055 -152091  152097       6
  152124  152121  152127  152133       2  152121  152127  152133  152139       1
  152121  152127 -152133  152139       4  152121  152127 -152133  152139       5
  152121  152127 -152133  152139       6  152121  152127  152133  152163       7
  152121  152127 -152133  152163       8  152121  152127 -152133  152163       9
  152121  152127 -152133  152163       6  152109  152103  152121  152124       3
  152109  152103  152121  152127      11  152109  152103 -152121  152127      12
  152109  152103 -152121  152127      13  152109  152103 -152121  152127       6
  152103  152121  152127  152133       2  152097  152103  152121  152124       3
  152097  152103  152121  152127      21  152097  152103 -152121  152127      22
  152097  152103 -152121  152127      23  152097  152103 -152121  152127       6
  152166  152163  152169  152175       2  152163  152169  152175  152181       1
  152163  152169 -152175  152181       4  152163  152169 -152175  152181       5
  152163  152169 -152175  152181       6  152163  152169  152175  152220       7
  152163  152169 -152175  152220       8  152163  152169 -152175  152220       9
  152163  152169 -152175  152220       6  152157  152139  152133  152163      86
  152157  152139 -152133  152163      87  152157  152139 -152133  152163      88
  152157  152139 -152133  152163      89  152145  152139  152133  152163      34
  152145  152139 -152133  152163      35  152145  152139 -152133  152163      36
  152145  152139 -152133  152163      37  152139  152133  152163  152166       3
  152139  152133  152163  152169      11  152139  152133 -152163  152169      12
  152139  152133 -152163  152169      13  152139  152133 -152163  152169       6
  152133  152163  152169  152175       2  152127  152133  152139  152145      38
  152127  152133 -152139  152145      39  152127  152133 -152139  152145      36
  152127  152133 -152139  152145      40  152127  152133  152139  152157      99
  152127  152133 -152139  152157     100  152127  152133 -152139  152157      88
  152127  152133 -152139  152157     101  152127  152133  152163  152166       3
  152127  152133  152163  152169      21  152127  152133 -152163  152169      22
  152127  152133 -152163  152169      23  152127  152133 -152163  152169       6
  152223  152220  152226  152232       2  152220  152226  152232  152238       1
  152220  152226 -152232  152238       4  152220  152226 -152232  152238       5
  152220  152226 -152232  152238       6  152220  152226  152232  152253       7
  152220  152226 -152232  152253       8  152220  152226 -152232  152253       9
  152220  152226 -152232  152253       6  152199  152181  152175  152220     103
  152199  152181 -152175  152220     104  152199  152181 -152175  152220     105
  152199  152181 -152175  152220     106  152187  152181  152175  152220      34
  152187  152181 -152175  152220      35  152187  152181 -152175  152220      36
  152187  152181 -152175  152220      37  152187  152181  152199  152208     107
  152187  152181 -152199  152208     108  152187  152181 -152199  152208     109
  152187  152181 -152199  152208     110  152181  152175  152220  152223       3
  152181  152175  152220  152226      11  152181  152175 -152220  152226      12
  152181  152175 -152220  152226      13  152181  152175 -152220  152226       6
  152175  152181  152199  152208     111  152175  152181 -152199  152208     112
  152175  152181 -152199  152208     109  152175  152181 -152199  152208     113
  152175  152220  152226  152232       2  152169  152175  152181  152187      38
  152169  152175 -152181  152187      39  152169  152175 -152181  152187      36
  152169  152175 -152181  152187      40  152169  152175  152181  152199     114
  152169  152175 -152181  152199     115  152169  152175 -152181  152199     105
  152169  152175 -152181  152199     116  152169  152175  152220  152223       3
  152169  152175  152220  152226      21  152169  152175 -152220  152226      22
  152169  152175 -152220  152226      23  152169  152175 -152220  152226       6
  152256  152253  152259  152265       2  152253  152259  152265  152271       1
  152253  152259 -152265  152271       4  152253  152259 -152265  152271       5
  152253  152259 -152265  152271       6  152253  152259  152265  152283       7
  152253  152259 -152265  152283       8  152253  152259 -152265  152283       9
  152253  152259 -152265  152283       6  152247  152238  152232  152253     123
  152247  152238 -152232  152253     124  152247  152238 -152232  152253     125
  152247  152238 -152232  152253     126  152238  152232  152253  152256       3
  152238  152232  152253  152259      11  152238  152232 -152253  152259      12
  152238  152232 -152253  152259      13  152238  152232 -152253  152259       6
  152232  152253  152259  152265       2  152226  152232  152238  152247     131
  152226  152232 -152238  152247     132  152226  152232 -152238  152247     125
  152226  152232 -152238  152247     133  152226  152232  152253  152256       3
  152226  152232  152253  152259      21  152226  152232 -152253  152259      22
  152226  152232 -152253  152259      23  152226  152232 -152253  152259       6
  152286  152283  152289  152295       2  152283  152289  152295  152301       1
  152283  152289 -152295  152301       4  152283  152289 -152295  152301       5
  152283  152289 -152295  152301       6  152283  152289  152295  152325       7
  152283  152289 -152295  152325       8  152283  152289 -152295  152325       9
  152283  152289 -152295  152325       6  152271  152265  152283  152286       3
  152271  152265  152283  152289      11  152271  152265 -152283  152289      12
  152271  152265 -152283  152289      13  152271  152265 -152283  152289       6
  152265  152283  152289  152295       2  152259  152265  152283  152286       3
  152259  152265  152283  152289      21  152259  152265 -152283  152289      22
  152259  152265 -152283  152289      23  152259  152265 -152283  152289       6
  152328  152325  152331  152337       2  152325  152331  152337  152346       7
  152325  152331 -152337  152346       8  152325  152331 -152337  152346       9
  152325  152331 -152337  152346       6  152310  152301  152295  152325     153
  152310  152301 -152295  152325     154  152310  152301 -152295  152325     155
  152310  152301 -152295  152325     156  152301  152295  152325  152328       3
  152301  152295  152325  152331      11  152301  152295 -152325  152331      12
  152301  152295 -152325  152331      13  152301  152295 -152325  152331       6
  152295  152301  152310  152313       7  152295  152301  152310  152316     157
  152295  152301 -152310  152316     158  152295  152301 -152310  152316     159
  152295  152301 -152310  152316     160  152295  152325  152331  152337       2
  152289  152295  152301  152310     161  152289  152295 -152301  152310     162
  152289  152295 -152301  152310     155  152289  152295 -152301  152310     163
  152289  152295  152325  152328       3  152289  152295  152325  152331      21
  152289  152295 -152325  152331      22  152289  152295 -152325  152331      23
  152289  152295 -152325  152331       6  152349  152346  152352  152358       2
  152346  152352  152358  152364       1  152346  152352 -152358  152364       4
  152346  152352 -152358  152364       5  152346  152352 -152358  152364       6
  152346  152352  152358  152382       7  152346  152352 -152358  152382       8
  152346  152352 -152358  152382       9  152346  152352 -152358  152382       6
  152337  152346  152352  152358       2  152331  152337  152346  152349       3
  152331  152337  152346  152352      21  152331  152337 -152346  152352      22
  152331  152337 -152346  152352      23  152331  152337 -152346  152352       6
  152385  152382  152388  152394       2  152382  152388  152394  152400       1
  152382  152388 -152394  152400       4  152382  152388 -152394  152400       5
  152382  152388 -152394  152400       6  152382  152388  152394  152448       7
  152382  152388 -152394  152448       8  152382  152388 -152394  152448       9
  152382  152388 -152394  152448       6  152373  152364  152358  152382      24
  152373  152364 -152358  152382      25  152373  152364 -152358  152382      26
  152373  152364 -152358  152382      27  152364  152358  152382  152385       3
  152364  152358  152382  152388      11  152364  152358 -152382  152388      12
  152364  152358 -152382  152388      13  152364  152358 -152382  152388       6
  152358  152364  152373  152376       7  152358  152364 -152373  152376      28
  152358  152364 -152373  152376      29  152358  152364 -152373  152376      30
  152358  152364  152373  152379       7  152358  152364 -152373  152379      28
  152358  152364 -152373  152379      29  152358  152364 -152373  152379      30
  152358  152382  152388  152394       2  152352  152358  152364  152373      31
  152352  152358 -152364  152373      32  152352  152358 -152364  152373      26
  152352  152358 -152364  152373      33  152352  152358  152382  152385       3
  152352  152358  152382  152388      21  152352  152358 -152382  152388      22
  152352  152358 -152382  152388      23  152352  152358 -152382  152388       6
  152451  152448  152454  152460       2  152448  152454  152460  152466       1
  152448  152454 -152460  152466       4  152448  152454 -152460  152466       5
  152448  152454 -152460  152466       6  152448  152454  152460  152493       7
  152448  152454 -152460  152493       8  152448  152454 -152460  152493       9
  152448  152454 -152460  152493       6  152409  152400  152394  152448      10
  152409  152418  152427  152436      10  152400  152394  152448  152451       3
  152400  152394  152448  152454      11  152400  152394 -152448  152454      12
  152400  152394 -152448  152454      13  152400  152394 -152448  152454       6
  152400  152409  152418  152427      16  152400  152409 -152418  152427      17
  152400  152409 -152418  152427      18  152394  152400  152409  152418      16
  152394  152400 -152409  152418      17  152394  152400 -152409  152418      18
  152394  152448  152454  152460       2  152388  152394  152400  152409      10
  152388  152394  152448  152451       3  152388  152394  152448  152454      21
  152388  152394 -152448  152454      22  152388  152394 -152448  152454      23
  152388  152394 -152448  152454       6  152496  152493  152499  152505       2
  152493  152499  152505  152511       1  152493  152499 -152505  152511       4
  152493  152499 -152505  152511       5  152493  152499 -152505  152511       6
  152493  152499  152505  152550       7  152493  152499 -152505  152550       8
  152493  152499 -152505  152550       9  152493  152499 -152505  152550       6
  152475  152466  152460  152493      64  152475  152466 -152460  152493      65
  152475  152466 -152460  152493      54  152475  152466 -152460  152493      66
  152466  152460  152493  152496       3  152466  152460  152493  152499      11
  152466  152460 -152493  152499      12  152466  152460 -152493  152499      13
  152466  152460 -152493  152499       6  152466  152475  152484  152487     117
  152466  152475 -152484  152487     118  152466  152475  152484  152490     117
  152466  152475 -152484  152490     118  152460  152466  152475  152484     119
  152460  152466 -152475  152484     120  152460  152466 -152475  152484     121
  152460  152466 -152475  152484     122  152460  152493  152499  152505       2
  152454  152460  152466  152475      75  152454  152460 -152466  152475      76
  152454  152460 -152466  152475      54  152454  152460 -152466  152475      77
  152454  152460  152493  152496       3  152454  152460  152493  152499      21
  152454  152460 -152493  152499      22  152454  152460 -152493  152499      23
  152454  152460 -152493  152499       6  152553  152550  152556  152562       2
  152550  152556  152562  152571       7  152550  152556 -152562  152571       8
  152550  152556 -152562  152571       9  152550  152556 -152562  152571       6
  152529  152511  152505  152550     103  152529  152511 -152505  152550     104
  152529  152511 -152505  152550     105  152529  152511 -152505  152550     106
  152517  152511  152505  152550      34  152517  152511 -152505  152550      35
  152517  152511 -152505  152550      36  152517  152511 -152505  152550      37
  152517  152511  152529  152538     107  152517  152511 -152529  152538     108
  152517  152511 -152529  152538     109  152517  152511 -152529  152538     110
  152511  152505  152550  152553       3  152511  152505  152550  152556      11
  152511  152505 -152550  152556      12  152511  152505 -152550  152556      13
  152511  152505 -152550  152556       6  152505  152511  152529  152538     111
  152505  152511 -152529  152538     112  152505  152511 -152529  152538     109
  152505  152511 -152529  152538     113  152505  152550  152556  152562       2
  152499  152505  152511  152517      38  152499  152505 -152511  152517      39
  152499  152505 -152511  152517      36  152499  152505 -152511  152517      40
  152499  152505  152511  152529     114  152499  152505 -152511  152529     115
  152499  152505 -152511  152529     105  152499  152505 -152511  152529     116
  152499  152505  152550  152553       3  152499  152505  152550  152556      21
  152499  152505 -152550  152556      22  152499  152505 -152550  152556      23
  152499  152505 -152550  152556       6  152574  152571  152577  152583       2
  152571  152577  152583  152589       1  152571  152577 -152583  152589       4
  152571  152577 -152583  152589       5  152571  152577 -152583  152589       6
  152571  152577  152583  152613       7  152571  152577 -152583  152613       8
  152571  152577 -152583  152613       9  152571  152577 -152583  152613       6
  152562  152571  152577  152583       2  152556  152562  152571  152574       3
  152556  152562  152571  152577      21  152556  152562 -152571  152577      22
  152556  152562 -152571  152577      23  152556  152562 -152571  152577       6
  152616  152613  152619  152625       2  152613  152619  152625  152631       1
  152613  152619 -152625  152631       4  152613  152619 -152625  152631       5
  152613  152619 -152625  152631       6  152613  152619  152625  152670       7
  152613  152619 -152625  152670       8  152613  152619 -152625  152670       9
  152613  152619 -152625  152670       6  152598  152589  152583  152613     153
  152598  152589 -152583  152613     154  152598  152589 -152583  152613     155
  152598  152589 -152583  152613     156  152589  152583  152613  152616       3
  152589  152583  152613  152619      11  152589  152583 -152613  152619      12
  152589  152583 -152613  152619      13  152589  152583 -152613  152619       6
  152583  152589  152598  152601       7  152583  152589  152598  152604     157
  152583  152589 -152598  152604     158  152583  152589 -152598  152604     159
  152583  152589 -152598  152604     160  152583  152613  152619  152625       2
  152577  152583  152589  152598     161  152577  152583 -152589  152598     162
  152577  152583 -152589  152598     155  152577  152583 -152589  152598     163
  152577  152583  152613  152616       3  152577  152583  152613  152619      21
  152577  152583 -152613  152619      22  152577  152583 -152613  152619      23
  152577  152583 -152613  152619       6  152673  152670  152676  152682       2
  152670  152676  152682  152688       1  152670  152676 -152682  152688       4
  152670  152676 -152682  152688       5  152670  152676 -152682  152688       6
  152670  152676  152682  152727       7  152670  152676 -152682  152727       8
  152670  152676 -152682  152727       9  152670  152676 -152682  152727       6
  152649  152631  152625  152670     103  152649  152631 -152625  152670     104
  152649  152631 -152625  152670     105  152649  152631 -152625  152670     106
  152637  152631  152625  152670      34  152637  152631 -152625  152670      35
  152637  152631 -152625  152670      36  152637  152631 -152625  152670      37
  152637  152631  152649  152658     107  152637  152631 -152649  152658     108
  152637  152631 -152649  152658     109  152637  152631 -152649  152658     110
  152631  152625  152670  152673       3  152631  152625  152670  152676      11
  152631  152625 -152670  152676      12  152631  152625 -152670  152676      13
  152631  152625 -152670  152676       6  152625  152631  152649  152658     111
  152625  152631 -152649  152658     112  152625  152631 -152649  152658     109
  152625  152631 -152649  152658     113  152625  152670  152676  152682       2
  152619  152625  152631  152637      38  152619  152625 -152631  152637      39
  152619  152625 -152631  152637      36  152619  152625 -152631  152637      40
  152619  152625  152631  152649     114  152619  152625 -152631  152649     115
  152619  152625 -152631  152649     105  152619  152625 -152631  152649     116
  152619  152625  152670  152673       3  152619  152625  152670  152676      21
  152619  152625 -152670  152676      22  152619  152625 -152670  152676      23
  152619  152625 -152670  152676       6  152730  152727  152733  152739       2
  152727  152733  152739  152745       1  152727  152733 -152739  152745       4
  152727  152733 -152739  152745       5  152727  152733 -152739  152745       6
  152727  152733  152739  152760       7  152727  152733 -152739  152760       8
  152727  152733 -152739  152760       9  152727  152733 -152739  152760       6
  152706  152688  152682  152727     103  152706  152688 -152682  152727     104
  152706  152688 -152682  152727     105  152706  152688 -152682  152727     106
  152694  152688  152682  152727      34  152694  152688 -152682  152727      35
  152694  152688 -152682  152727      36  152694  152688 -152682  152727      37
  152694  152688  152706  152715     107  152694  152688 -152706  152715     108
  152694  152688 -152706  152715     109  152694  152688 -152706  152715     110
  152688  152682  152727  152730       3  152688  152682  152727  152733      11
  152688  152682 -152727  152733      12  152688  152682 -152727  152733      13
  152688  152682 -152727  152733       6  152682  152688  152706  152715     111
  152682  152688 -152706  152715     112  152682  152688 -152706  152715     109
  152682  152688 -152706  152715     113  152682  152727  152733  152739       2
  152676  152682  152688  152694      38  152676  152682 -152688  152694      39
  152676  152682 -152688  152694      36  152676  152682 -152688  152694      40
  152676  152682  152688  152706     114  152676  152682 -152688  152706     115
  152676  152682 -152688  152706     105  152676  152682 -152688  152706     116
  152676  152682  152727  152730       3  152676  152682  152727  152733      21
  152676  152682 -152727  152733      22  152676  152682 -152727  152733      23
  152676  152682 -152727  152733       6  152763  152760  152766  152772       2
  152760  152766  152772  152778       1  152760  152766 -152772  152778       4
  152760  152766 -152772  152778       5  152760  152766 -152772  152778       6
  152760  152766  152772  152796       7  152760  152766 -152772  152796       8
  152760  152766 -152772  152796       9  152760  152766 -152772  152796       6
  152754  152745  152739  152760     123  152754  152745 -152739  152760     124
  152754  152745 -152739  152760     125  152754  152745 -152739  152760     126
  152745  152739  152760  152763       3  152745  152739  152760  152766      11
  152745  152739 -152760  152766      12  152745  152739 -152760  152766      13
  152745  152739 -152760  152766       6  152739  152760  152766  152772       2
  152733  152739  152745  152754     131  152733  152739 -152745  152754     132
  152733  152739 -152745  152754     125  152733  152739 -152745  152754     133
  152733  152739  152760  152763       3  152733  152739  152760  152766      21
  152733  152739 -152760  152766      22  152733  152739 -152760  152766      23
  152733  152739 -152760  152766       6  152799  152796  152802  152808       2
  152796  152802  152808  152814       1  152796  152802 -152808  152814       4
  152796  152802 -152808  152814       5  152796  152802 -152808  152814       6
  152796  152802  152808  152826       7  152796  152802 -152808  152826       8
  152796  152802 -152808  152826       9  152796  152802 -152808  152826       6
  152787  152778  152772  152796      24  152787  152778 -152772  152796      25
  152787  152778 -152772  152796      26  152787  152778 -152772  152796      27
  152778  152772  152796  152799       3  152778  152772  152796  152802      11
  152778  152772 -152796  152802      12  152778  152772 -152796  152802      13
  152778  152772 -152796  152802       6  152772  152778  152787  152790       7
  152772  152778 -152787  152790      28  152772  152778 -152787  152790      29
  152772  152778 -152787  152790      30  152772  152778  152787  152793       7
  152772  152778 -152787  152793      28  152772  152778 -152787  152793      29
  152772  152778 -152787  152793      30  152772  152796  152802  152808       2
  152766  152772  152778  152787      31  152766  152772 -152778  152787      32
  152766  152772 -152778  152787      26  152766  152772 -152778  152787      33
  152766  152772  152796  152799       3  152766  152772  152796  152802      21
  152766  152772 -152796  152802      22  152766  152772 -152796  152802      23
  152766  152772 -152796  152802       6  152829  152826  152832  152838       2
  152826  152832  152838  152844       1  152826  152832 -152838  152844       4
  152826  152832 -152838  152844       5  152826  152832 -152838  152844       6
  152826  152832  152838  152877       7  152826  152832 -152838  152877       8
  152826  152832 -152838  152877       9  152826  152832 -152838  152877       6
  152814  152808  152826  152829       3  152814  152808  152826  152832      11
  152814  152808 -152826  152832      12  152814  152808 -152826  152832      13
  152814  152808 -152826  152832       6  152808  152826  152832  152838       2
  152802  152808  152826  152829       3  152802  152808  152826  152832      21
  152802  152808 -152826  152832      22  152802  152808 -152826  152832      23
  152802  152808 -152826  152832       6  152880  152877  152883  152889       2
  152877  152883  152889  152895       1  152877  152883 -152889  152895       4
  152877  152883 -152889  152895       5  152877  152883 -152889  152895       6
  152877  152883  152889  152943       7  152877  152883 -152889  152943       8
  152877  152883 -152889  152943       9  152877  152883 -152889  152943       6
  152853  152844  152838  152877      64  152853  152844 -152838  152877      65
  152853  152844 -152838  152877      54  152853  152844 -152838  152877      66
  152844  152838  152877  152880       3  152844  152838  152877  152883      11
  152844  152838 -152877  152883      12  152844  152838 -152877  152883      13
  152844  152838 -152877  152883       6  152844  152853  152862  152865      67
  152844  152853 -152862  152865      68  152844  152853 -152862  152865      69
  152844  152853 -152862  152865      70  152838  152844  152853  152862      71
  152838  152844 -152853  152862      72  152838  152844 -152853  152862      73
  152838  152844 -152853  152862      74  152838  152877  152883  152889       2
  152832  152838  152844  152853      75  152832  152838 -152844  152853      76
  152832  152838 -152844  152853      54  152832  152838 -152844  152853      77
  152832  152838  152877  152880       3  152832  152838  152877  152883      21
  152832  152838 -152877  152883      22  152832  152838 -152877  152883      23
  152832  152838 -152877  152883       6  152946  152943  152949  152955       2
  152943  152949  152955  152961       1  152943  152949 -152955  152961       4
  152943  152949 -152955  152961       5  152943  152949 -152955  152961       6
  152943  152949  152955  153009       7  152943  152949 -152955  153009       8
  152943  152949 -152955  153009       9  152943  152949 -152955  153009       6
  152904  152895  152889  152943      10  152904  152913  152922  152931      10
  152895  152889  152943  152946       3  152895  152889  152943  152949      11
  152895  152889 -152943  152949      12  152895  152889 -152943  152949      13
  152895  152889 -152943  152949       6  152895  152904  152913  152922      16
  152895  152904 -152913  152922      17  152895  152904 -152913  152922      18
  152889  152895  152904  152913      16  152889  152895 -152904  152913      17
  152889  152895 -152904  152913      18  152889  152943  152949  152955       2
  152883  152889  152895  152904      10  152883  152889  152943  152946       3
  152883  152889  152943  152949      21  152883  152889 -152943  152949      22
  152883  152889 -152943  152949      23  152883  152889 -152943  152949       6
  153012  153009  153015  153021       2  153009  153015  153021  153027       1
  153009  153015 -153021  153027       4  153009  153015 -153021  153027       5
  153009  153015 -153021  153027       6  153009  153015  153021  153057       7
  153009  153015 -153021  153057       8  153009  153015 -153021  153057       9
  153009  153015 -153021  153057       6  152970  152961  152955  153009      10
  152970  152979  152988  152997      10  152961  152955  153009  153012       3
  152961  152955  153009  153015      11  152961  152955 -153009  153015      12
  152961  152955 -153009  153015      13  152961  152955 -153009  153015       6
  152961  152970  152979  152988      16  152961  152970 -152979  152988      17
  152961  152970 -152979  152988      18  152955  152961  152970  152979      16
  152955  152961 -152970  152979      17  152955  152961 -152970  152979      18
  152955  153009  153015  153021       2  152949  152955  152961  152970      10
  152949  152955  153009  153012       3  152949  152955  153009  153015      21
  152949  152955 -153009  153015      22  152949  152955 -153009  153015      23
  152949  152955 -153009  153015       6  153060  153057  153063  153069       2
  153057  153063  153069  153078       7  153057  153063 -153069  153078       8
  153057  153063 -153069  153078       9  153057  153063 -153069  153078       6
  153045  153027  153021  153057      34  153045  153027 -153021  153057      35
  153045  153027 -153021  153057      36  153045  153027 -153021  153057      37
  153033  153027  153021  153057      34  153033  153027 -153021  153057      35
  153033  153027 -153021  153057      36  153033  153027 -153021  153057      37
  153027  153021  153057  153060       3  153027  153021  153057  153063      11
  153027  153021 -153057  153063      12  153027  153021 -153057  153063      13
  153027  153021 -153057  153063       6  153021  153057  153063  153069       2
  153015  153021  153027  153033      38  153015  153021 -153027  153033      39
  153015  153021 -153027  153033      36  153015  153021 -153027  153033      40
  153015  153021  153027  153045      38  153015  153021 -153027  153045      39
  153015  153021 -153027  153045      36  153015  153021 -153027  153045      40
  153015  153021  153057  153060       3  153015  153021  153057  153063      21
  153015  153021 -153057  153063      22  153015  153021 -153057  153063      23
  153015  153021 -153057  153063       6  153081  153078  153084  153090       2
  153078  153084  153090  153096       1  153078  153084 -153090  153096       4
  153078  153084 -153090  153096       5  153078  153084 -153090  153096       6
  153078  153084  153090  153150       7  153078  153084 -153090  153150       8
  153078  153084 -153090  153150       9  153078  153084 -153090  153150       6
  153069  153078  153084  153090       2  153063  153069  153078  153081       3
  153063  153069  153078  153084      21  153063  153069 -153078  153084      22
  153063  153069 -153078  153084      23  153063  153069 -153078  153084       6
  153153  153150  153156  153162       2  153150  153156  153162  153168       1
  153150  153156 -153162  153168       4  153150  153156 -153162  153168       5
  153150  153156 -153162  153168       6  153150  153156  153162  153216       7
  153150  153156 -153162  153216       8  153150  153156 -153162  153216       9
  153150  153156 -153162  153216       6  153114  153123  153129  153132      51
  153114  153123 -153129  153132       6  153114  153123  153129  153141      51
  153114  153123 -153129  153141       6  153105  153096  153090  153150      10
  153105  153114  153123  153129       7  153105  153114 -153123  153129      29
  153096  153090  153150  153153       3  153096  153090  153150  153156      11
  153096  153090 -153150  153156      12  153096  153090 -153150  153156      13
  153096  153090 -153150  153156       6  153096  153105  153114  153123      10
  153090  153096  153105  153114      16  153090  153096 -153105  153114      17
  153090  153096 -153105  153114      18  153090  153150  153156  153162       2
  153084  153090  153096  153105      10  153084  153090  153150  153153       3
  153084  153090  153150  153156      21  153084  153090 -153150  153156      22
  153084  153090 -153150  153156      23  153084  153090 -153150  153156       6
  153219  153216  153222  153228       2  153216  153222  153228  153237       7
  153216  153222 -153228  153237       8  153216  153222 -153228  153237       9
  153216  153222 -153228  153237       6  153177  153168  153162  153216      10
  153177  153186  153195  153204      10  153168  153162  153216  153219       3
  153168  153162  153216  153222      11  153168  153162 -153216  153222      12
  153168  153162 -153216  153222      13  153168  153162 -153216  153222       6
  153168  153177  153186  153195      16  153168  153177 -153186  153195      17
  153168  153177 -153186  153195      18  153162  153168  153177  153186      16
  153162  153168 -153177  153186      17  153162  153168 -153177  153186      18
  153162  153216  153222  153228       2  153156  153162  153168  153177      10
  153156  153162  153216  153219       3  153156  153162  153216  153222      21
  153156  153162 -153216  153222      22  153156  153162 -153216  153222      23
  153156  153162 -153216  153222       6  153240  153237  153243  153249       2
  153237  153243  153249  153255       1  153237  153243 -153249  153255       4
  153237  153243 -153249  153255       5  153237  153243 -153249  153255       6
  153237  153243  153249  153285       7  153237  153243 -153249  153285       8
  153237  153243 -153249  153285       9  153237  153243 -153249  153285       6
  153228  153237  153243  153249       2  153222  153228  153237  153240       3
  153222  153228  153237  153243      21  153222  153228 -153237  153243      22
  153222  153228 -153237  153243      23  153222  153228 -153237  153243       6
  153288  153285  153291  153297       2  153285  153291  153297  153303       1
  153285  153291 -153297  153303       4  153285  153291 -153297  153303       5
  153285  153291 -153297  153303       6  153285  153291  153297  153342       7
  153285  153291 -153297  153342       8  153285  153291 -153297  153342       9
  153285  153291 -153297  153342       6  153273  153255  153249  153285      34
  153273  153255 -153249  153285      35  153273  153255 -153249  153285      36
  153273  153255 -153249  153285      37  153261  153255  153249  153285      34
  153261  153255 -153249  153285      35  153261  153255 -153249  153285      36
  153261  153255 -153249  153285      37  153255  153249  153285  153288       3
  153255  153249  153285  153291      11  153255  153249 -153285  153291      12
  153255  153249 -153285  153291      13  153255  153249 -153285  153291       6
  153249  153285  153291  153297       2  153243  153249  153255  153261      38
  153243  153249 -153255  153261      39  153243  153249 -153255  153261      36
  153243  153249 -153255  153261      40  153243  153249  153255  153273      38
  153243  153249 -153255  153273      39  153243  153249 -153255  153273      36
  153243  153249 -153255  153273      40  153243  153249  153285  153288       3
  153243  153249  153285  153291      21  153243  153249 -153285  153291      22
  153243  153249 -153285  153291      23  153243  153249 -153285  153291       6
  153345  153342  153348  153354       2  153342  153348  153354  153360       1
  153342  153348 -153354  153360       4  153342  153348 -153354  153360       5
  153342  153348 -153354  153360       6  153342  153348  153354  153384       7
  153342  153348 -153354  153384       8  153342  153348 -153354  153384       9
  153342  153348 -153354  153384       6  153321  153303  153297  153342     103
  153321  153303 -153297  153342     104  153321  153303 -153297  153342     105
  153321  153303 -153297  153342     106  153309  153303  153297  153342      34
  153309  153303 -153297  153342      35  153309  153303 -153297  153342      36
  153309  153303 -153297  153342      37  153309  153303  153321  153330     107
  153309  153303 -153321  153330     108  153309  153303 -153321  153330     109
  153309  153303 -153321  153330     110  153303  153297  153342  153345       3
  153303  153297  153342  153348      11  153303  153297 -153342  153348      12
  153303  153297 -153342  153348      13  153303  153297 -153342  153348       6
  153297  153303  153321  153330     111  153297  153303 -153321  153330     112
  153297  153303 -153321  153330     109  153297  153303 -153321  153330     113
  153297  153342  153348  153354       2  153291  153297  153303  153309      38
  153291  153297 -153303  153309      39  153291  153297 -153303  153309      36
  153291  153297 -153303  153309      40  153291  153297  153303  153321     114
  153291  153297 -153303  153321     115  153291  153297 -153303  153321     105
  153291  153297 -153303  153321     116  153291  153297  153342  153345       3
  153291  153297  153342  153348      21  153291  153297 -153342  153348      22
  153291  153297 -153342  153348      23  153291  153297 -153342  153348       6
  153387  153384  153390  153396       2  153384  153390  153396  153402       1
  153384  153390 -153396  153402       4  153384  153390 -153396  153402       5
  153384  153390 -153396  153402       6  153384  153390  153396  153432       7
  153384  153390 -153396  153432       8  153384  153390 -153396  153432       9
  153384  153390 -153396  153432       6  153378  153360  153354  153384      86
  153378  153360 -153354  153384      87  153378  153360 -153354  153384      88
  153378  153360 -153354  153384      89  153366  153360  153354  153384      34
  153366  153360 -153354  153384      35  153366  153360 -153354  153384      36
  153366  153360 -153354  153384      37  153360  153354  153384  153387       3
  153360  153354  153384  153390      11  153360  153354 -153384  153390      12
  153360  153354 -153384  153390      13  153360  153354 -153384  153390       6
  153354  153384  153390  153396       2  153348  153354  153360  153366      38
  153348  153354 -153360  153366      39  153348  153354 -153360  153366      36
  153348  153354 -153360  153366      40  153348  153354  153360  153378      99
  153348  153354 -153360  153378     100  153348  153354 -153360  153378      88
  153348  153354 -153360  153378     101  153348  153354  153384  153387       3
  153348  153354  153384  153390      21  153348  153354 -153384  153390      22
  153348  153354 -153384  153390      23  153348  153354 -153384  153390       6
  153435  153432  153438  153444       2  153432  153438  153444  153450       1
  153432  153438 -153444  153450       4  153432  153438 -153444  153450       5
  153432  153438 -153444  153450       6  153432  153438  153444  153498       7
  153432  153438 -153444  153498       8  153432  153438 -153444  153498       9
  153432  153438 -153444  153498       6  153420  153402  153396  153432      34
  153420  153402 -153396  153432      35  153420  153402 -153396  153432      36
  153420  153402 -153396  153432      37  153408  153402  153396  153432      34
  153408  153402 -153396  153432      35  153408  153402 -153396  153432      36
  153408  153402 -153396  153432      37  153402  153396  153432  153435       3
  153402  153396  153432  153438      11  153402  153396 -153432  153438      12
  153402  153396 -153432  153438      13  153402  153396 -153432  153438       6
  153396  153432  153438  153444       2  153390  153396  153402  153408      38
  153390  153396 -153402  153408      39  153390  153396 -153402  153408      36
  153390  153396 -153402  153408      40  153390  153396  153402  153420      38
  153390  153396 -153402  153420      39  153390  153396 -153402  153420      36
  153390  153396 -153402  153420      40  153390  153396  153432  153435       3
  153390  153396  153432  153438      21  153390  153396 -153432  153438      22
  153390  153396 -153432  153438      23  153390  153396 -153432  153438       6
  153501  153498  153504  153510       2  153498  153504  153510  153516       1
  153498  153504 -153510  153516       4  153498  153504 -153510  153516       5
  153498  153504 -153510  153516       6  153498  153504  153510  153534       7
  153498  153504 -153510  153534       8  153498  153504 -153510  153534       9
  153498  153504 -153510  153534       6  153459  153450  153444  153498      10
  153459  153468  153477  153486      10  153450  153444  153498  153501       3
  153450  153444  153498  153504      11  153450  153444 -153498  153504      12
  153450  153444 -153498  153504      13  153450  153444 -153498  153504       6
  153450  153459  153468  153477      16  153450  153459 -153468  153477      17
  153450  153459 -153468  153477      18  153444  153450  153459  153468      16
  153444  153450 -153459  153468      17  153444  153450 -153459  153468      18
  153444  153498  153504  153510       2  153438  153444  153450  153459      10
  153438  153444  153498  153501       3  153438  153444  153498  153504      21
  153438  153444 -153498  153504      22  153438  153444 -153498  153504      23
  153438  153444 -153498  153504       6  153537  153534  153540  153546       2
  153534  153540  153546  153555       7  153534  153540 -153546  153555       8
  153534  153540 -153546  153555       9  153534  153540 -153546  153555       6
  153525  153516  153510  153534      24  153525  153516 -153510  153534      25
  153525  153516 -153510  153534      26  153525  153516 -153510  153534      27
  153516  153510  153534  153537       3  153516  153510  153534  153540      11
  153516  153510 -153534  153540      12  153516  153510 -153534  153540      13
  153516  153510 -153534  153540       6  153510  153516  153525  153528       7
  153510  153516 -153525  153528      28  153510  153516 -153525  153528      29
  153510  153516 -153525  153528      30  153510  153516  153525  153531       7
  153510  153516 -153525  153531      28  153510  153516 -153525  153531      29
  153510  153516 -153525  153531      30  153510  153534  153540  153546       2
  153504  153510  153516  153525      31  153504  153510 -153516  153525      32
  153504  153510 -153516  153525      26  153504  153510 -153516  153525      33
  153504  153510  153534  153537       3  153504  153510  153534  153540      21
  153504  153510 -153534  153540      22  153504  153510 -153534  153540      23
  153504  153510 -153534  153540       6  153558  153555  153561  153567       2
  153555  153561  153567  153573       1  153555  153561 -153567  153573       4
  153555  153561 -153567  153573       5  153555  153561 -153567  153573       6
  153555  153561  153567  153621       7  153555  153561 -153567  153621       8
  153555  153561 -153567  153621       9  153555  153561 -153567  153621       6
  153546  153555  153561  153567       2  153540  153546  153555  153558       3
  153540  153546  153555  153561      21  153540  153546 -153555  153561      22
  153540  153546 -153555  153561      23  153540  153546 -153555  153561       6
  153624  153621  153627  153633       2  153621  153627  153633  153639       1
  153621  153627 -153633  153639       4  153621  153627 -153633  153639       5
  153621  153627 -153633  153639       6  153621  153627  153633  153663       7
  153621  153627 -153633  153663       8  153621  153627 -153633  153663       9
  153621  153627 -153633  153663       6  153582  153573  153567  153621      10
  153582  153591  153600  153609      10  153573  153567  153621  153624       3
  153573  153567  153621  153627      11  153573  153567 -153621  153627      12
  153573  153567 -153621  153627      13  153573  153567 -153621  153627       6
  153573  153582  153591  153600      16  153573  153582 -153591  153600      17
  153573  153582 -153591  153600      18  153567  153573  153582  153591      16
  153567  153573 -153582  153591      17  153567  153573 -153582  153591      18
  153567  153621  153627  153633       2  153561  153567  153573  153582      10
  153561  153567  153621  153624       3  153561  153567  153621  153627      21
  153561  153567 -153621  153627      22  153561  153567 -153621  153627      23
  153561  153567 -153621  153627       6  153666  153663  153669  153675       2
  153663  153669  153675  153681       1  153663  153669 -153675  153681       4
  153663  153669 -153675  153681       5  153663  153669 -153675  153681       6
  153663  153669  153675  153720       7  153663  153669 -153675  153720       8
  153663  153669 -153675  153720       9  153663  153669 -153675  153720       6
  153657  153639  153633  153663      86  153657  153639 -153633  153663      87
  153657  153639 -153633  153663      88  153657  153639 -153633  153663      89
  153645  153639  153633  153663      34  153645  153639 -153633  153663      35
  153645  153639 -153633  153663      36  153645  153639 -153633  153663      37
  153639  153633  153663  153666       3  153639  153633  153663  153669      11
  153639  153633 -153663  153669      12  153639  153633 -153663  153669      13
  153639  153633 -153663  153669       6  153633  153663  153669  153675       2
  153627  153633  153639  153645      38  153627  153633 -153639  153645      39
  153627  153633 -153639  153645      36  153627  153633 -153639  153645      40
  153627  153633  153639  153657      99  153627  153633 -153639  153657     100
  153627  153633 -153639  153657      88  153627  153633 -153639  153657     101
  153627  153633  153663  153666       3  153627  153633  153663  153669      21
  153627  153633 -153663  153669      22  153627  153633 -153663  153669      23
  153627  153633 -153663  153669       6  153723  153720  153726  153732       2
  153720  153726  153732  153738       1  153720  153726 -153732  153738       4
  153720  153726 -153732  153738       5  153720  153726 -153732  153738       6
  153720  153726  153732  153762       7  153720  153726 -153732  153762       8
  153720  153726 -153732  153762       9  153720  153726 -153732  153762       6
  153690  153681  153675  153720      52  153690  153681 -153675  153720      53
  153690  153681 -153675  153720      54  153690  153681 -153675  153720      55
  153681  153675  153720  153723       3  153681  153675  153720  153726      11
  153681  153675 -153720  153726      12  153681  153675 -153720  153726      13
  153681  153675 -153720  153726       6  153675  153681  153690  153696      56
  153675  153681 -153690  153696      57  153675  153681 -153690  153696      58
  153675  153681 -153690  153696      59  153675  153681  153690  153708      56
  153675  153681 -153690  153708      57  153675  153681 -153690  153708      58
  153675  153681 -153690  153708      59  153675  153720  153726  153732       2
  153669  153675  153681  153690      60  153669  153675 -153681  153690      61
  153669  153675 -153681  153690      54  153669  153675 -153681  153690      62
  153669  153675  153720  153723       3  153669  153675  153720  153726      21
  153669  153675 -153720  153726      22  153669  153675 -153720  153726      23
  153669  153675 -153720  153726       6  153765  153762  153768  153774       2
  153762  153768  153774  153780       1  153762  153768 -153774  153780       4
  153762  153768 -153774  153780       5  153762  153768 -153774  153780       6
  153762  153768  153774  153798       7  153762  153768 -153774  153798       8
  153762  153768 -153774  153798       9  153762  153768 -153774  153798       6
  153747  153738  153732  153762     153  153747  153738 -153732  153762     154
  153747  153738 -153732  153762     155  153747  153738 -153732  153762     156
  153738  153732  153762  153765       3  153738  153732  153762  153768      11
  153738  153732 -153762  153768      12  153738  153732 -153762  153768      13
  153738  153732 -153762  153768       6  153732  153738  153747  153750       7
  153732  153738  153747  153753     157  153732  153738 -153747  153753     158
  153732  153738 -153747  153753     159  153732  153738 -153747  153753     160
  153732  153762  153768  153774       2  153726  153732  153738  153747     161
  153726  153732 -153738  153747     162  153726  153732 -153738  153747     155
  153726  153732 -153738  153747     163  153726  153732  153762  153765       3
  153726  153732  153762  153768      21  153726  153732 -153762  153768      22
  153726  153732 -153762  153768      23  153726  153732 -153762  153768       6
  153801  153798  153804  153810       2  153798  153804  153810  153816       1
  153798  153804 -153810  153816       4  153798  153804 -153810  153816       5
  153798  153804 -153810  153816       6  153798  153804  153810  153843       7
  153798  153804 -153810  153843       8  153798  153804 -153810  153843       9
  153798  153804 -153810  153843       6  153789  153780  153774  153798      24
  153789  153780 -153774  153798      25  153789  153780 -153774  153798      26
  153789  153780 -153774  153798      27  153780  153774  153798  153801       3
  153780  153774  153798  153804      11  153780  153774 -153798  153804      12
  153780  153774 -153798  153804      13  153780  153774 -153798  153804       6
  153774  153780  153789  153792       7  153774  153780 -153789  153792      28
  153774  153780 -153789  153792      29  153774  153780 -153789  153792      30
  153774  153780  153789  153795       7  153774  153780 -153789  153795      28
  153774  153780 -153789  153795      29  153774  153780 -153789  153795      30
  153774  153798  153804  153810       2  153768  153774  153780  153789      31
  153768  153774 -153780  153789      32  153768  153774 -153780  153789      26
  153768  153774 -153780  153789      33  153768  153774  153798  153801       3
  153768  153774  153798  153804      21  153768  153774 -153798  153804      22
  153768  153774 -153798  153804      23  153768  153774 -153798  153804       6
  153846  153843  153849  153855       2  153843  153849  153855  153861       1
  153843  153849 -153855  153861       4  153843  153849 -153855  153861       5
  153843  153849 -153855  153861       6  153843  153849  153855  153900       7
  153843  153849 -153855  153900       8  153843  153849 -153855  153900       9
  153843  153849 -153855  153900       6  153825  153816  153810  153843      64
  153825  153816 -153810  153843      65  153825  153816 -153810  153843      54
  153825  153816 -153810  153843      66  153816  153810  153843  153846       3
  153816  153810  153843  153849      11  153816  153810 -153843  153849      12
  153816  153810 -153843  153849      13  153816  153810 -153843  153849       6
  153816  153825  153834  153837     117  153816  153825 -153834  153837     118
  153816  153825  153834  153840     117  153816  153825 -153834  153840     118
  153810  153816  153825  153834     119  153810  153816 -153825  153834     120
  153810  153816 -153825  153834     121  153810  153816 -153825  153834     122
  153810  153843  153849  153855       2  153804  153810  153816  153825      75
  153804  153810 -153816  153825      76  153804  153810 -153816  153825      54
  153804  153810 -153816  153825      77  153804  153810  153843  153846       3
  153804  153810  153843  153849      21  153804  153810 -153843  153849      22
  153804  153810 -153843  153849      23  153804  153810 -153843  153849       6
  153903  153900  153906  153912       2  153900  153906  153912  153918       1
  153900  153906 -153912  153918       4  153900  153906 -153912  153918       5
  153900  153906 -153912  153918       6  153900  153906  153912  153945       7
  153900  153906 -153912  153945       8  153900  153906 -153912  153945       9
  153900  153906 -153912  153945       6  153870  153861  153855  153900      52
  153870  153861 -153855  153900      53  153870  153861 -153855  153900      54
  153870  153861 -153855  153900      55  153861  153855  153900  153903       3
  153861  153855  153900  153906      11  153861  153855 -153900  153906      12
  153861  153855 -153900  153906      13  153861  153855 -153900  153906       6
  153855  153861  153870  153876      56  153855  153861 -153870  153876      57
  153855  153861 -153870  153876      58  153855  153861 -153870  153876      59
  153855  153861  153870  153888      56  153855  153861 -153870  153888      57
  153855  153861 -153870  153888      58  153855  153861 -153870  153888      59
  153855  153900  153906  153912       2  153849  153855  153861  153870      60
  153849  153855 -153861  153870      61  153849  153855 -153861  153870      54
  153849  153855 -153861  153870      62  153849  153855  153900  153903       3
  153849  153855  153900  153906      21  153849  153855 -153900  153906      22
  153849  153855 -153900  153906      23  153849  153855 -153900  153906       6
  153948  153945  153951  153957       2  153945  153951  153957  153963       1
  153945  153951 -153957  153963       4  153945  153951 -153957  153963       5
  153945  153951 -153957  153963       6  153945  153951  153957  154002       7
  153945  153951 -153957  154002       8  153945  153951 -153957  154002       9
  153945  153951 -153957  154002       6  153927  153918  153912  153945      64
  153927  153918 -153912  153945      65  153927  153918 -153912  153945      54
  153927  153918 -153912  153945      66  153918  153912  153945  153948       3
  153918  153912  153945  153951      11  153918  153912 -153945  153951      12
  153918  153912 -153945  153951      13  153918  153912 -153945  153951       6
  153918  153927  153936  153939     117  153918  153927 -153936  153939     118
  153918  153927  153936  153942     117  153918  153927 -153936  153942     118
  153912  153918  153927  153936     119  153912  153918 -153927  153936     120
  153912  153918 -153927  153936     121  153912  153918 -153927  153936     122
  153912  153945  153951  153957       2  153906  153912  153918  153927      75
  153906  153912 -153918  153927      76  153906  153912 -153918  153927      54
  153906  153912 -153918  153927      77  153906  153912  153945  153948       3
  153906  153912  153945  153951      21  153906  153912 -153945  153951      22
  153906  153912 -153945  153951      23  153906  153912 -153945  153951       6
  154005  154002  154008  154014       2  154002  154008  154014  154020       1
  154002  154008 -154014  154020       4  154002  154008 -154014  154020       5
  154002  154008 -154014  154020       6  154002  154008  154014  154059       7
  154002  154008 -154014  154059       8  154002  154008 -154014  154059       9
  154002  154008 -154014  154059       6  153981  153963  153957  154002     103
  153981  153963 -153957  154002     104  153981  153963 -153957  154002     105
  153981  153963 -153957  154002     106  153969  153963  153957  154002      34
  153969  153963 -153957  154002      35  153969  153963 -153957  154002      36
  153969  153963 -153957  154002      37  153969  153963  153981  153990     107
  153969  153963 -153981  153990     108  153969  153963 -153981  153990     109
  153969  153963 -153981  153990     110  153963  153957  154002  154005       3
  153963  153957  154002  154008      11  153963  153957 -154002  154008      12
  153963  153957 -154002  154008      13  153963  153957 -154002  154008       6
  153957  153963  153981  153990     111  153957  153963 -153981  153990     112
  153957  153963 -153981  153990     109  153957  153963 -153981  153990     113
  153957  154002  154008  154014       2  153951  153957  153963  153969      38
  153951  153957 -153963  153969      39  153951  153957 -153963  153969      36
  153951  153957 -153963  153969      40  153951  153957  153963  153981     114
  153951  153957 -153963  153981     115  153951  153957 -153963  153981     105
  153951  153957 -153963  153981     116  153951  153957  154002  154005       3
  153951  153957  154002  154008      21  153951  153957 -154002  154008      22
  153951  153957 -154002  154008      23  153951  153957 -154002  154008       6
  154062  154059  154065  154071       2  154059  154065  154071  154077       1
  154059  154065 -154071  154077       4  154059  154065 -154071  154077       5
  154059  154065 -154071  154077       6  154059  154065  154071  154104       7
  154059  154065 -154071  154104       8  154059  154065 -154071  154104       9
  154059  154065 -154071  154104       6  154038  154020  154014  154059     103
  154038  154020 -154014  154059     104  154038  154020 -154014  154059     105
  154038  154020 -154014  154059     106  154026  154020  154014  154059      34
  154026  154020 -154014  154059      35  154026  154020 -154014  154059      36
  154026  154020 -154014  154059      37  154026  154020  154038  154047     107
  154026  154020 -154038  154047     108  154026  154020 -154038  154047     109
  154026  154020 -154038  154047     110  154020  154014  154059  154062       3
  154020  154014  154059  154065      11  154020  154014 -154059  154065      12
  154020  154014 -154059  154065      13  154020  154014 -154059  154065       6
  154014  154020  154038  154047     111  154014  154020 -154038  154047     112
  154014  154020 -154038  154047     109  154014  154020 -154038  154047     113
  154014  154059  154065  154071       2  154008  154014  154020  154026      38
  154008  154014 -154020  154026      39  154008  154014 -154020  154026      36
  154008  154014 -154020  154026      40  154008  154014  154020  154038     114
  154008  154014 -154020  154038     115  154008  154014 -154020  154038     105
  154008  154014 -154020  154038     116  154008  154014  154059  154062       3
  154008  154014  154059  154065      21  154008  154014 -154059  154065      22
  154008  154014 -154059  154065      23  154008  154014 -154059  154065       6
  154107  154104  154110  154116       2  154104  154110  154116  154125       7
  154104  154110 -154116  154125       8  154104  154110 -154116  154125       9
  154104  154110 -154116  154125       6  154086  154077  154071  154104      64
  154086  154077 -154071  154104      65  154086  154077 -154071  154104      54
  154086  154077 -154071  154104      66  154077  154071  154104  154107       3
  154077  154071  154104  154110      11  154077  154071 -154104  154110      12
  154077  154071 -154104  154110      13  154077  154071 -154104  154110       6
  154077  154086  154095  154098     117  154077  154086 -154095  154098     118
  154077  154086  154095  154101     117  154077  154086 -154095  154101     118
  154071  154077  154086  154095     119  154071  154077 -154086  154095     120
  154071  154077 -154086  154095     121  154071  154077 -154086  154095     122
  154071  154104  154110  154116       2  154065  154071  154077  154086      75
  154065  154071 -154077  154086      76  154065  154071 -154077  154086      54
  154065  154071 -154077  154086      77  154065  154071  154104  154107       3
  154065  154071  154104  154110      21  154065  154071 -154104  154110      22
  154065  154071 -154104  154110      23  154065  154071 -154104  154110       6
  154128  154125  154131  154137       2  154125  154131  154137  154143       1
  154125  154131 -154137  154143       4  154125  154131 -154137  154143       5
  154125  154131 -154137  154143       6  154125  154131  154137  154176       7
  154125  154131 -154137  154176       8  154125  154131 -154137  154176       9
  154125  154131 -154137  154176       6  154116  154125  154131  154137       2
  154110  154116  154125  154128       3  154110  154116  154125  154131      21
  154110  154116 -154125  154131      22  154110  154116 -154125  154131      23
  154110  154116 -154125  154131       6  154179  154176  154182  154188       2
  154176  154182  154188  154194       1  154176  154182 -154188  154194       4
  154176  154182 -154188  154194       5  154176  154182 -154188  154194       6
  154176  154182  154188  154242       7  154176  154182 -154188  154242       8
  154176  154182 -154188  154242       9  154176  154182 -154188  154242       6
  154152  154143  154137  154176      64  154152  154143 -154137  154176      65
  154152  154143 -154137  154176      54  154152  154143 -154137  154176      66
  154143  154137  154176  154179       3  154143  154137  154176  154182      11
  154143  154137 -154176  154182      12  154143  154137 -154176  154182      13
  154143  154137 -154176  154182       6  154143  154152  154161  154164      67
  154143  154152 -154161  154164      68  154143  154152 -154161  154164      69
  154143  154152 -154161  154164      70  154137  154143  154152  154161      71
  154137  154143 -154152  154161      72  154137  154143 -154152  154161      73
  154137  154143 -154152  154161      74  154137  154176  154182  154188       2
  154131  154137  154143  154152      75  154131  154137 -154143  154152      76
  154131  154137 -154143  154152      54  154131  154137 -154143  154152      77
  154131  154137  154176  154179       3  154131  154137  154176  154182      21
  154131  154137 -154176  154182      22  154131  154137 -154176  154182      23
  154131  154137 -154176  154182       6  154245  154242  154248  154254       2
  154242  154248  154254  154260       1  154242  154248 -154254  154260       4
  154242  154248 -154254  154260       5  154242  154248 -154254  154260       6
  154242  154248  154254  154302       7  154242  154248 -154254  154302       8
  154242  154248 -154254  154302       9  154242  154248 -154254  154302       6
  154203  154194  154188  154242      10  154203  154212  154221  154230      10
  154194  154188  154242  154245       3  154194  154188  154242  154248      11
  154194  154188 -154242  154248      12  154194  154188 -154242  154248      13
  154194  154188 -154242  154248       6  154194  154203  154212  154221      16
  154194  154203 -154212  154221      17  154194  154203 -154212  154221      18
  154188  154194  154203  154212      16  154188  154194 -154203  154212      17
  154188  154194 -154203  154212      18  154188  154242  154248  154254       2
  154182  154188  154194  154203      10  154182  154188  154242  154245       3
  154182  154188  154242  154248      21  154182  154188 -154242  154248      22
  154182  154188 -154242  154248      23  154182  154188 -154242  154248       6
  154305  154302  154308  154314       2  154302  154308  154314  154320       1
  154302  154308 -154314  154320       4  154302  154308 -154314  154320       5
  154302  154308 -154314  154320       6  154302  154308  154314  154338       7
  154302  154308 -154314  154338       8  154302  154308 -154314  154338       9
  154302  154308 -154314  154338       6  154278  154272  154269  154296      41
  154278  154284 -154290  154296      41  154272  154269  154296  154290      41
  154272  154278 -154284  154290      41  154269  154260  154254  154302      42
  154269  154260 -154254  154302      43  154269  154260 -154254  154302      44
  154269  154260 -154254  154302      45  154269  154272  154278  154284      41
  154269  154296 -154290  154284      41  154260  154254  154302  154305       3
  154260  154254  154302  154308      11  154260  154254 -154302  154308      12
  154260  154254 -154302  154308      13  154260  154254 -154302  154308       6
  154260  154269  154272  154278      41  154260  154269  154296  154290      41
  154254  154260  154269  154272       7  154254  154260 -154269  154272      46
  154254  154260 -154269  154272      29  154254  154260 -154269  154272      47
  154254  154260  154269  154296       7  154254  154260 -154269  154296      46
  154254  154260 -154269  154296      29  154254  154260 -154269  154296      47
  154254  154302  154308  154314       2  154248  154254  154260  154269      48
  154248  154254 -154260  154269      49  154248  154254 -154260  154269      44
  154248  154254 -154260  154269      50  154248  154254  154302  154305       3
  154248  154254  154302  154308      21  154248  154254 -154302  154308      22
  154248  154254 -154302  154308      23  154248  154254 -154302  154308       6
  154341  154338  154344  154350       2  154338  154344  154350  154356       1
  154338  154344 -154350  154356       4  154338  154344 -154350  154356       5
  154338  154344 -154350  154356       6  154338  154344  154350  154410       7
  154338  154344 -154350  154410       8  154338  154344 -154350  154410       9
  154338  154344 -154350  154410       6  154329  154320  154314  154338      24
  154329  154320 -154314  154338      25  154329  154320 -154314  154338      26
  154329  154320 -154314  154338      27  154320  154314  154338  154341       3
  154320  154314  154338  154344      11  154320  154314 -154338  154344      12
  154320  154314 -154338  154344      13  154320  154314 -154338  154344       6
  154314  154320  154329  154332       7  154314  154320 -154329  154332      28
  154314  154320 -154329  154332      29  154314  154320 -154329  154332      30
  154314  154320  154329  154335       7  154314  154320 -154329  154335      28
  154314  154320 -154329  154335      29  154314  154320 -154329  154335      30
  154314  154338  154344  154350       2  154308  154314  154320  154329      31
  154308  154314 -154320  154329      32  154308  154314 -154320  154329      26
  154308  154314 -154320  154329      33  154308  154314  154338  154341       3
  154308  154314  154338  154344      21  154308  154314 -154338  154344      22
  154308  154314 -154338  154344      23  154308  154314 -154338  154344       6
  154413  154410  154416  154422       2  154410  154416  154422  154431       7
  154410  154416 -154422  154431       8  154410  154416 -154422  154431       9
  154410  154416 -154422  154431       6  154374  154383  154389  154392      51
  154374  154383 -154389  154392       6  154374  154383  154389  154401      51
  154374  154383 -154389  154401       6  154365  154356  154350  154410      10
  154365  154374  154383  154389       7  154365  154374 -154383  154389      29
  154356  154350  154410  154413       3  154356  154350  154410  154416      11
  154356  154350 -154410  154416      12  154356  154350 -154410  154416      13
  154356  154350 -154410  154416       6  154356  154365  154374  154383      10
  154350  154356  154365  154374      16  154350  154356 -154365  154374      17
  154350  154356 -154365  154374      18  154350  154410  154416  154422       2
  154344  154350  154356  154365      10  154344  154350  154410  154413       3
  154344  154350  154410  154416      21  154344  154350 -154410  154416      22
  154344  154350 -154410  154416      23  154344  154350 -154410  154416       6
  154434  154431  154437  154443       2  154431  154437  154443  154449       1
  154431  154437 -154443  154449       4  154431  154437 -154443  154449       5
  154431  154437 -154443  154449       6  154431  154437  154443  154494       7
  154431  154437 -154443  154494       8  154431  154437 -154443  154494       9
  154431  154437 -154443  154494       6  154422  154431  154437  154443       2
  154416  154422  154431  154434       3  154416  154422  154431  154437      21
  154416  154422 -154431  154437      22  154416  154422 -154431  154437      23
  154416  154422 -154431  154437       6  154497  154494  154500  154506       2
  154494  154500  154506  154512       1  154494  154500 -154506  154512       4
  154494  154500 -154506  154512       5  154494  154500 -154506  154512       6
  154494  154500  154506  154551       7  154494  154500 -154506  154551       8
  154494  154500 -154506  154551       9  154494  154500 -154506  154551       6
  154476  154473  154482  154488      41  154467  154461  154458  154488      41
  154467  154473 -154482  154488      41  154461  154458  154488  154482      41
  154461  154467  154473  154476      41  154461  154467 -154473  154482      41
  154458  154449  154443  154494      42  154458  154449 -154443  154494      43
  154458  154449 -154443  154494      44  154458  154449 -154443  154494      45
  154458  154461  154467  154473      41  154458  154488 -154482  154473      41
  154449  154443  154494  154497       3  154449  154443  154494  154500      11
  154449  154443 -154494  154500      12  154449  154443 -154494  154500      13
  154449  154443 -154494  154500       6  154449  154458  154461  154467      41
  154449  154458  154488  154482      41  154443  154449  154458  154461       7
  154443  154449 -154458  154461      46  154443  154449 -154458  154461      29
  154443  154449 -154458  154461      47  154443  154449  154458  154488       7
  154443  154449 -154458  154488      46  154443  154449 -154458  154488      29
  154443  154449 -154458  154488      47  154443  154494  154500  154506       2
  154437  154443  154449  154458      48  154437  154443 -154449  154458      49
  154437  154443 -154449  154458      44  154437  154443 -154449  154458      50
  154437  154443  154494  154497       3  154437  154443  154494  154500      21
  154437  154443 -154494  154500      22  154437  154443 -154494  154500      23
  154437  154443 -154494  154500       6  154554  154551  154557  154563       2
  154551  154557  154563  154569       1  154551  154557 -154563  154569       4
  154551  154557 -154563  154569       5  154551  154557 -154563  154569       6
  154551  154557  154563  154584       7  154551  154557 -154563  154584       8
  154551  154557 -154563  154584       9  154551  154557 -154563  154584       6
  154530  154512  154506  154551     103  154530  154512 -154506  154551     104
  154530  154512 -154506  154551     105  154530  154512 -154506  154551     106
  154518  154512  154506  154551      34  154518  154512 -154506  154551      35
  154518  154512 -154506  154551      36  154518  154512 -154506  154551      37
  154518  154512  154530  154539     107  154518  154512 -154530  154539     108
  154518  154512 -154530  154539     109  154518  154512 -154530  154539     110
  154512  154506  154551  154554       3  154512  154506  154551  154557      11
  154512  154506 -154551  154557      12  154512  154506 -154551  154557      13
  154512  154506 -154551  154557       6  154506  154512  154530  154539     111
  154506  154512 -154530  154539     112  154506  154512 -154530  154539     109
  154506  154512 -154530  154539     113  154506  154551  154557  154563       2
  154500  154506  154512  154518      38  154500  154506 -154512  154518      39
  154500  154506 -154512  154518      36  154500  154506 -154512  154518      40
  154500  154506  154512  154530     114  154500  154506 -154512  154530     115
  154500  154506 -154512  154530     105  154500  154506 -154512  154530     116
  154500  154506  154551  154554       3  154500  154506  154551  154557      21
  154500  154506 -154551  154557      22  154500  154506 -154551  154557      23
  154500  154506 -154551  154557       6  154587  154584  154590  154593       2
  154587  154584  154590  154620       2  154584  154590  154593  154602       1
  154584  154590 -154593  154602     102  154584  154590 -154593  154602      13
  154584  154590 -154593  154602       6  154584  154590  154620  154611       1
  154584  154590 -154620  154611       4  154584  154590 -154620  154611       5
  154584  154590 -154620  154611       6  154584  154590  154620  154626       7
  154584  154590 -154620  154626       8  154584  154590 -154620  154626       9
  154584  154590 -154620  154626       6  154578  154569  154563  154584     123
  154578  154569 -154563  154584     124  154578  154569 -154563  154584     125
  154578  154569 -154563  154584     126  154569  154563  154584  154587       3
  154569  154563  154584  154590      11  154569  154563 -154584  154590      12
  154569  154563 -154584  154590      13  154569  154563 -154584  154590       6
  154563  154584  154590  154593       2  154563  154584  154590  154620       2
  154557  154563  154569  154578     131  154557  154563 -154569  154578     132
  154557  154563 -154569  154578     125  154557  154563 -154569  154578     133
  154557  154563  154584  154587       3  154557  154563  154584  154590      21
  154557  154563 -154584  154590      22  154557  154563 -154584  154590      23
  154557  154563 -154584  154590       6  154629  154626  154632  154638       2
  154626  154632  154638  154644       1  154626  154632 -154638  154644       4
  154626  154632 -154638  154644       5  154626  154632 -154638  154644       6
  154626  154632  154638  154689       7  154626  154632 -154638  154689       8
  154626  154632 -154638  154689       9  154626  154632 -154638  154689       6
  154620  154626  154632  154638       2  154611  154620  154626  154629       3
  154611  154620  154626  154632      11  154611  154620 -154626  154632      12
  154611  154620 -154626  154632      13  154611  154620 -154626  154632       6
  154602  154593 -154590  154620       3  154602  154611  154620  154626      10
  154593  154590 -154620  154611       3  154593  154590  154620  154626       3
  154593  154602 -154611  154620      16  154593  154602 -154611  154620      17
  154593  154602 -154611  154620      18  154590  154593 -154602  154611      10
  154590  154620 -154611  154602      10  154590  154620  154626  154629       3
  154590  154620  154626  154632      21  154590  154620 -154626  154632      22
  154590  154620 -154626  154632      23  154590  154620 -154626  154632       6
  154692  154689  154695  154701       2  154689  154695  154701  154707       1
  154689  154695 -154701  154707       4  154689  154695 -154701  154707       5
  154689  154695 -154701  154707       6  154689  154695  154701  154749       7
  154689  154695 -154701  154749       8  154689  154695 -154701  154749       9
  154689  154695 -154701  154749       6  154671  154668  154677  154683      41
  154662  154656  154653  154683      41  154662  154668 -154677  154683      41
  154656  154653  154683  154677      41  154656  154662  154668  154671      41
  154656  154662 -154668  154677      41  154653  154644  154638  154689      42
  154653  154644 -154638  154689      43  154653  154644 -154638  154689      44
  154653  154644 -154638  154689      45  154653  154656  154662  154668      41
  154653  154683 -154677  154668      41  154644  154638  154689  154692       3
  154644  154638  154689  154695      11  154644  154638 -154689  154695      12
  154644  154638 -154689  154695      13  154644  154638 -154689  154695       6
  154644  154653  154656  154662      41  154644  154653  154683  154677      41
  154638  154644  154653  154656       7  154638  154644 -154653  154656      46
  154638  154644 -154653  154656      29  154638  154644 -154653  154656      47
  154638  154644  154653  154683       7  154638  154644 -154653  154683      46
  154638  154644 -154653  154683      29  154638  154644 -154653  154683      47
  154638  154689  154695  154701       2  154632  154638  154644  154653      48
  154632  154638 -154644  154653      49  154632  154638 -154644  154653      44
  154632  154638 -154644  154653      50  154632  154638  154689  154692       3
  154632  154638  154689  154695      21  154632  154638 -154689  154695      22
  154632  154638 -154689  154695      23  154632  154638 -154689  154695       6
  154752  154749  154755  154761       2  154749  154755  154761  154767       1
  154749  154755 -154761  154767       4  154749  154755 -154761  154767       5
  154749  154755 -154761  154767       6  154749  154755  154761  154806       7
  154749  154755 -154761  154806       8  154749  154755 -154761  154806       9
  154749  154755 -154761  154806       6  154725  154719  154716  154743      41
  154725  154731 -154737  154743      41  154719  154716  154743  154737      41
  154719  154725 -154731  154737      41  154716  154707  154701  154749      42
  154716  154707 -154701  154749      43  154716  154707 -154701  154749      44
  154716  154707 -154701  154749      45  154716  154719  154725  154731      41
  154716  154743 -154737  154731      41  154707  154701  154749  154752       3
  154707  154701  154749  154755      11  154707  154701 -154749  154755      12
  154707  154701 -154749  154755      13  154707  154701 -154749  154755       6
  154707  154716  154719  154725      41  154707  154716  154743  154737      41
  154701  154707  154716  154719       7  154701  154707 -154716  154719      46
  154701  154707 -154716  154719      29  154701  154707 -154716  154719      47
  154701  154707  154716  154743       7  154701  154707 -154716  154743      46
  154701  154707 -154716  154743      29  154701  154707 -154716  154743      47
  154701  154749  154755  154761       2  154695  154701  154707  154716      48
  154695  154701 -154707  154716      49  154695  154701 -154707  154716      44
  154695  154701 -154707  154716      50  154695  154701  154749  154752       3
  154695  154701  154749  154755      21  154695  154701 -154749  154755      22
  154695  154701 -154749  154755      23  154695  154701 -154749  154755       6
  154809  154806  154812  154818       2  154806  154812  154818  154824       1
  154806  154812 -154818  154824       4  154806  154812 -154818  154824       5
  154806  154812 -154818  154824       6  154806  154812  154818  154848       7
  154806  154812 -154818  154848       8  154806  154812 -154818  154848       9
  154806  154812 -154818  154848       6  154785  154767  154761  154806     103
  154785  154767 -154761  154806     104  154785  154767 -154761  154806     105
  154785  154767 -154761  154806     106  154773  154767  154761  154806      34
  154773  154767 -154761  154806      35  154773  154767 -154761  154806      36
  154773  154767 -154761  154806      37  154773  154767  154785  154794     107
  154773  154767 -154785  154794     108  154773  154767 -154785  154794     109
  154773  154767 -154785  154794     110  154767  154761  154806  154809       3
  154767  154761  154806  154812      11  154767  154761 -154806  154812      12
  154767  154761 -154806  154812      13  154767  154761 -154806  154812       6
  154761  154767  154785  154794     111  154761  154767 -154785  154794     112
  154761  154767 -154785  154794     109  154761  154767 -154785  154794     113
  154761  154806  154812  154818       2  154755  154761  154767  154773      38
  154755  154761 -154767  154773      39  154755  154761 -154767  154773      36
  154755  154761 -154767  154773      40  154755  154761  154767  154785     114
  154755  154761 -154767  154785     115  154755  154761 -154767  154785     105
  154755  154761 -154767  154785     116  154755  154761  154806  154809       3
  154755  154761  154806  154812      21  154755  154761 -154806  154812      22
  154755  154761 -154806  154812      23  154755  154761 -154806  154812       6
  154851  154848  154854  154860       2  154848  154854  154860  154866       1
  154848  154854 -154860  154866       4  154848  154854 -154860  154866       5
  154848  154854 -154860  154866       6  154848  154854  154860  154890       7
  154848  154854 -154860  154890       8  154848  154854 -154860  154890       9
  154848  154854 -154860  154890       6  154833  154824  154818  154848     153
  154833  154824 -154818  154848     154  154833  154824 -154818  154848     155
  154833  154824 -154818  154848     156  154824  154818  154848  154851       3
  154824  154818  154848  154854      11  154824  154818 -154848  154854      12
  154824  154818 -154848  154854      13  154824  154818 -154848  154854       6
  154818  154824  154833  154836       7  154818  154824  154833  154839     157
  154818  154824 -154833  154839     158  154818  154824 -154833  154839     159
  154818  154824 -154833  154839     160  154818  154848  154854  154860       2
  154812  154818  154824  154833     161  154812  154818 -154824  154833     162
  154812  154818 -154824  154833     155  154812  154818 -154824  154833     163
  154812  154818  154848  154851       3  154812  154818  154848  154854      21
  154812  154818 -154848  154854      22  154812  154818 -154848  154854      23
  154812  154818 -154848  154854       6  154893  154890  154896  154902       2
  154890  154896  154902  154908       1  154890  154896 -154902  154908       4
  154890  154896 -154902  154908       5  154890  154896 -154902  154908       6
  154890  154896  154902  154923       7  154890  154896 -154902  154923       8
  154890  154896 -154902  154923       9  154890  154896 -154902  154923       6
  154884  154866  154860  154890      86  154884  154866 -154860  154890      87
  154884  154866 -154860  154890      88  154884  154866 -154860  154890      89
  154872  154866  154860  154890      34  154872  154866 -154860  154890      35
  154872  154866 -154860  154890      36  154872  154866 -154860  154890      37
  154866  154860  154890  154893       3  154866  154860  154890  154896      11
  154866  154860 -154890  154896      12  154866  154860 -154890  154896      13
  154866  154860 -154890  154896       6  154860  154890  154896  154902       2
  154854  154860  154866  154872      38  154854  154860 -154866  154872      39
  154854  154860 -154866  154872      36  154854  154860 -154866  154872      40
  154854  154860  154866  154884      99  154854  154860 -154866  154884     100
  154854  154860 -154866  154884      88  154854  154860 -154866  154884     101
  154854  154860  154890  154893       3  154854  154860  154890  154896      21
  154854  154860 -154890  154896      22  154854  154860 -154890  154896      23
  154854  154860 -154890  154896       6  154926  154923  154929  154935       2
  154923  154929  154935  154941       1  154923  154929 -154935  154941       4
  154923  154929 -154935  154941       5  154923  154929 -154935  154941       6
  154923  154929  154935  154989       7  154923  154929 -154935  154989       8
  154923  154929 -154935  154989       9  154923  154929 -154935  154989       6
  154917  154908  154902  154923     123  154917  154908 -154902  154923     124
  154917  154908 -154902  154923     125  154917  154908 -154902  154923     126
  154908  154902  154923  154926       3  154908  154902  154923  154929      11
  154908  154902 -154923  154929      12  154908  154902 -154923  154929      13
  154908  154902 -154923  154929       6  154902  154923  154929  154935       2
  154896  154902  154908  154917     131  154896  154902 -154908  154917     132
  154896  154902 -154908  154917     125  154896  154902 -154908  154917     133
  154896  154902  154923  154926       3  154896  154902  154923  154929      21
  154896  154902 -154923  154929      22  154896  154902 -154923  154929      23
  154896  154902 -154923  154929       6  154992  154989  154995  155001       2
  154989  154995  155001  155010       7  154989  154995 -155001  155010       8
  154989  154995 -155001  155010       9  154989  154995 -155001  155010       6
  154950  154941  154935  154989      10  154950  154959  154968  154977      10
  154941  154935  154989  154992       3  154941  154935  154989  154995      11
  154941  154935 -154989  154995      12  154941  154935 -154989  154995      13
  154941  154935 -154989  154995       6  154941  154950  154959  154968      16
  154941  154950 -154959  154968      17  154941  154950 -154959  154968      18
  154935  154941  154950  154959      16  154935  154941 -154950  154959      17
  154935  154941 -154950  154959      18  154935  154989  154995  155001       2
  154929  154935  154941  154950      10  154929  154935  154989  154992       3
  154929  154935  154989  154995      21  154929  154935 -154989  154995      22
  154929  154935 -154989  154995      23  154929  154935 -154989  154995       6
  155013  155010  155016  155022       2  155010  155016  155022  155028       1
  155010  155016 -155022  155028       4  155010  155016 -155022  155028       5
  155010  155016 -155022  155028       6  155010  155016  155022  155061       7
  155010  155016 -155022  155061       8  155010  155016 -155022  155061       9
  155010  155016 -155022  155061       6  155001  155010  155016  155022       2
  154995  155001  155010  155013       3  154995  155001  155010  155016      21
  154995  155001 -155010  155016      22  154995  155001 -155010  155016      23
  154995  155001 -155010  155016       6  155064  155061  155067  155073       2
  155061  155067  155073  155079       1  155061  155067 -155073  155079       4
  155061  155067 -155073  155079       5  155061  155067 -155073  155079       6
  155061  155067  155073  155127       7  155061  155067 -155073  155127       8
  155061  155067 -155073  155127       9  155061  155067 -155073  155127       6
  155037  155028  155022  155061      64  155037  155028 -155022  155061      65
  155037  155028 -155022  155061      54  155037  155028 -155022  155061      66
  155028  155022  155061  155064       3  155028  155022  155061  155067      11
  155028  155022 -155061  155067      12  155028  155022 -155061  155067      13
  155028  155022 -155061  155067       6  155028  155037  155046  155049       7
  155028  155037  155046  155052      78  155028  155037 -155046  155052      79
  155028  155037 -155046  155052      80  155028  155037 -155046  155052      81
  155022  155028  155037  155046      82  155022  155028 -155037  155046      83
  155022  155028 -155037  155046      84  155022  155028 -155037  155046      85
  155022  155061  155067  155073       2  155016  155022  155028  155037      75
  155016  155022 -155028  155037      76  155016  155022 -155028  155037      54
  155016  155022 -155028  155037      77  155016  155022  155061  155064       3
  155016  155022  155061  155067      21  155016  155022 -155061  155067      22
  155016  155022 -155061  155067      23  155016  155022 -155061  155067       6
  155130  155127  155133  155139       2  155127  155133  155139  155145       1
  155127  155133 -155139  155145       4  155127  155133 -155139  155145       5
  155127  155133 -155139  155145       6  155127  155133  155139  155160       7
  155127  155133 -155139  155160       8  155127  155133 -155139  155160       9
  155127  155133 -155139  155160       6  155088  155079  155073  155127      10
  155088  155097  155106  155115      10  155079  155073  155127  155130       3
  155079  155073  155127  155133      11  155079  155073 -155127  155133      12
  155079  155073 -155127  155133      13  155079  155073 -155127  155133       6
  155079  155088  155097  155106      16  155079  155088 -155097  155106      17
  155079  155088 -155097  155106      18  155073  155079  155088  155097      16
  155073  155079 -155088  155097      17  155073  155079 -155088  155097      18
  155073  155127  155133  155139       2  155067  155073  155079  155088      10
  155067  155073  155127  155130       3  155067  155073  155127  155133      21
  155067  155073 -155127  155133      22  155067  155073 -155127  155133      23
  155067  155073 -155127  155133       6  155163  155160  155166  155172       2
  155160  155166  155172  155178       1  155160  155166 -155172  155178       4
  155160  155166 -155172  155178       5  155160  155166 -155172  155178       6
  155160  155166  155172  155205       7  155160  155166 -155172  155205       8
  155160  155166 -155172  155205       9  155160  155166 -155172  155205       6
  155154  155145  155139  155160     164  155154  155145 -155139  155160     165
  155154  155145 -155139  155160     166  155154  155145 -155139  155160     167
  155145  155139  155160  155163       3  155145  155139  155160  155166      11
  155145  155139 -155160  155166      12  155145  155139 -155160  155166      13
  155145  155139 -155160  155166       6  155139  155160  155166  155172       2
  155133  155139  155145  155154     173  155133  155139 -155145  155154     174
  155133  155139 -155145  155154     166  155133  155139 -155145  155154     175
  155133  155139  155160  155163       3  155133  155139  155160  155166      21
  155133  155139 -155160  155166      22  155133  155139 -155160  155166      23
  155133  155139 -155160  155166       6  155208  155205  155211  155217       2
  155205  155211  155217  155223       1  155205  155211 -155217  155223       4
  155205  155211 -155217  155223       5  155205  155211 -155217  155223       6
  155205  155211  155217  155265       7  155205  155211 -155217  155265       8
  155205  155211 -155217  155265       9  155205  155211 -155217  155265       6
  155187  155178  155172  155205      64  155187  155178 -155172  155205      65
  155187  155178 -155172  155205      54  155187  155178 -155172  155205      66
  155178  155172  155205  155208       3  155178  155172  155205  155211      11
  155178  155172 -155205  155211      12  155178  155172 -155205  155211      13
  155178  155172 -155205  155211       6  155178  155187  155196  155199     117
  155178  155187 -155196  155199     118  155178  155187  155196  155202     117
  155178  155187 -155196  155202     118  155172  155178  155187  155196     119
  155172  155178 -155187  155196     120  155172  155178 -155187  155196     121
  155172  155178 -155187  155196     122  155172  155205  155211  155217       2
  155166  155172  155178  155187      75  155166  155172 -155178  155187      76
  155166  155172 -155178  155187      54  155166  155172 -155178  155187      77
  155166  155172  155205  155208       3  155166  155172  155205  155211      21
  155166  155172 -155205  155211      22  155166  155172 -155205  155211      23
  155166  155172 -155205  155211       6  155268  155265  155271  155277       2
  155265  155271  155277  155283       1  155265  155271 -155277  155283       4
  155265  155271 -155277  155283       5  155265  155271 -155277  155283       6
  155265  155271  155277  155316       7  155265  155271 -155277  155316       8
  155265  155271 -155277  155316       9  155265  155271 -155277  155316       6
  155241  155235  155232  155259      41  155241  155247 -155253  155259      41
  155235  155232  155259  155253      41  155235  155241 -155247  155253      41
  155232  155223  155217  155265      42  155232  155223 -155217  155265      43
  155232  155223 -155217  155265      44  155232  155223 -155217  155265      45
  155232  155235  155241  155247      41  155232  155259 -155253  155247      41
  155223  155217  155265  155268       3  155223  155217  155265  155271      11
  155223  155217 -155265  155271      12  155223  155217 -155265  155271      13
  155223  155217 -155265  155271       6  155223  155232  155235  155241      41
  155223  155232  155259  155253      41  155217  155223  155232  155235       7
  155217  155223 -155232  155235      46  155217  155223 -155232  155235      29
  155217  155223 -155232  155235      47  155217  155223  155232  155259       7
  155217  155223 -155232  155259      46  155217  155223 -155232  155259      29
  155217  155223 -155232  155259      47  155217  155265  155271  155277       2
  155211  155217  155223  155232      48  155211  155217 -155223  155232      49
  155211  155217 -155223  155232      44  155211  155217 -155223  155232      50
  155211  155217  155265  155268       3  155211  155217  155265  155271      21
  155211  155217 -155265  155271      22  155211  155217 -155265  155271      23
  155211  155217 -155265  155271       6  155319  155316  155322  155328       2
  155316  155322  155328  155334       1  155316  155322 -155328  155334       4
  155316  155322 -155328  155334       5  155316  155322 -155328  155334       6
  155316  155322  155328  155352       7  155316  155322 -155328  155352       8
  155316  155322 -155328  155352       9  155316  155322 -155328  155352       6
  155292  155283  155277  155316      64  155292  155283 -155277  155316      65
  155292  155283 -155277  155316      54  155292  155283 -155277  155316      66
  155283  155277  155316  155319       3  155283  155277  155316  155322      11
  155283  155277 -155316  155322      12  155283  155277 -155316  155322      13
  155283  155277 -155316  155322       6  155283  155292  155301  155304       7
  155283  155292  155301  155307      78  155283  155292 -155301  155307      79
  155283  155292 -155301  155307      80  155283  155292 -155301  155307      81
  155277  155283  155292  155301      82  155277  155283 -155292  155301      83
  155277  155283 -155292  155301      84  155277  155283 -155292  155301      85
  155277  155316  155322  155328       2  155271  155277  155283  155292      75
  155271  155277 -155283  155292      76  155271  155277 -155283  155292      54
  155271  155277 -155283  155292      77  155271  155277  155316  155319       3
  155271  155277  155316  155322      21  155271  155277 -155316  155322      22
  155271  155277 -155316  155322      23  155271  155277 -155316  155322       6
  155355  155352  155358  155364       2  155352  155358  155364  155370       1
  155352  155358 -155364  155370       4  155352  155358 -155364  155370       5
  155352  155358 -155364  155370       6  155352  155358  155364  155382       7
  155352  155358 -155364  155382       8  155352  155358 -155364  155382       9
  155352  155358 -155364  155382       6  155343  155334  155328  155352      24
  155343  155334 -155328  155352      25  155343  155334 -155328  155352      26
  155343  155334 -155328  155352      27  155334  155328  155352  155355       3
  155334  155328  155352  155358      11  155334  155328 -155352  155358      12
  155334  155328 -155352  155358      13  155334  155328 -155352  155358       6
  155328  155334  155343  155346       7  155328  155334 -155343  155346      28
  155328  155334 -155343  155346      29  155328  155334 -155343  155346      30
  155328  155334  155343  155349       7  155328  155334 -155343  155349      28
  155328  155334 -155343  155349      29  155328  155334 -155343  155349      30
  155328  155352  155358  155364       2  155322  155328  155334  155343      31
  155322  155328 -155334  155343      32  155322  155328 -155334  155343      26
  155322  155328 -155334  155343      33  155322  155328  155352  155355       3
  155322  155328  155352  155358      21  155322  155328 -155352  155358      22
  155322  155328 -155352  155358      23  155322  155328 -155352  155358       6
  155385  155382  155388  155394       2  155382  155388  155394  155400       1
  155382  155388 -155394  155400       4  155382  155388 -155394  155400       5
  155382  155388 -155394  155400       6  155382  155388  155394  155445       7
  155382  155388 -155394  155445       8  155382  155388 -155394  155445       9
  155382  155388 -155394  155445       6  155370  155364  155382  155385       3
  155370  155364  155382  155388      11  155370  155364 -155382  155388      12
  155370  155364 -155382  155388      13  155370  155364 -155382  155388       6
  155364  155382  155388  155394       2  155358  155364  155382  155385       3
  155358  155364  155382  155388      21  155358  155364 -155382  155388      22
  155358  155364 -155382  155388      23  155358  155364 -155382  155388       6
  155448  155445  155451  155457       2  155445  155451  155457  155463       1
  155445  155451 -155457  155463       4  155445  155451 -155457  155463       5
  155445  155451 -155457  155463       6  155445  155451  155457  155493       7
  155445  155451 -155457  155493       8  155445  155451 -155457  155493       9
  155445  155451 -155457  155493       6  155427  155424  155433  155439      41
  155418  155412  155409  155439      41  155418  155424 -155433  155439      41
  155412  155409  155439  155433      41  155412  155418  155424  155427      41
  155412  155418 -155424  155433      41  155409  155400  155394  155445      42
  155409  155400 -155394  155445      43  155409  155400 -155394  155445      44
  155409  155400 -155394  155445      45  155409  155412  155418  155424      41
  155409  155439 -155433  155424      41  155400  155394  155445  155448       3
  155400  155394  155445  155451      11  155400  155394 -155445  155451      12
  155400  155394 -155445  155451      13  155400  155394 -155445  155451       6
  155400  155409  155412  155418      41  155400  155409  155439  155433      41
  155394  155400  155409  155412       7  155394  155400 -155409  155412      46
  155394  155400 -155409  155412      29  155394  155400 -155409  155412      47
  155394  155400  155409  155439       7  155394  155400 -155409  155439      46
  155394  155400 -155409  155439      29  155394  155400 -155409  155439      47
  155394  155445  155451  155457       2  155388  155394  155400  155409      48
  155388  155394 -155400  155409      49  155388  155394 -155400  155409      44
  155388  155394 -155400  155409      50  155388  155394  155445  155448       3
  155388  155394  155445  155451      21  155388  155394 -155445  155451      22
  155388  155394 -155445  155451      23  155388  155394 -155445  155451       6
  155496  155493  155499  155505       2  155493  155499  155505  155511       1
  155493  155499 -155505  155511       4  155493  155499 -155505  155511       5
  155493  155499 -155505  155511       6  155493  155499  155505  155550       7
  155493  155499 -155505  155550       8  155493  155499 -155505  155550       9
  155493  155499 -155505  155550       6  155481  155463  155457  155493      34
  155481  155463 -155457  155493      35  155481  155463 -155457  155493      36
  155481  155463 -155457  155493      37  155469  155463  155457  155493      34
  155469  155463 -155457  155493      35  155469  155463 -155457  155493      36
  155469  155463 -155457  155493      37  155463  155457  155493  155496       3
  155463  155457  155493  155499      11  155463  155457 -155493  155499      12
  155463  155457 -155493  155499      13  155463  155457 -155493  155499       6
  155457  155493  155499  155505       2  155451  155457  155463  155469      38
  155451  155457 -155463  155469      39  155451  155457 -155463  155469      36
  155451  155457 -155463  155469      40  155451  155457  155463  155481      38
  155451  155457 -155463  155481      39  155451  155457 -155463  155481      36
  155451  155457 -155463  155481      40  155451  155457  155493  155496       3
  155451  155457  155493  155499      21  155451  155457 -155493  155499      22
  155451  155457 -155493  155499      23  155451  155457 -155493  155499       6
  155553  155550  155556  155562       2  155550  155556  155562  155568       1
  155550  155556 -155562  155568       4  155550  155556 -155562  155568       5
  155550  155556 -155562  155568       6  155550  155556  155562  155607       7
  155550  155556 -155562  155607       8  155550  155556 -155562  155607       9
  155550  155556 -155562  155607       6  155520  155511  155505  155550      52
  155520  155511 -155505  155550      53  155520  155511 -155505  155550      54
  155520  155511 -155505  155550      55  155511  155505  155550  155553       3
  155511  155505  155550  155556      11  155511  155505 -155550  155556      12
  155511  155505 -155550  155556      13  155511  155505 -155550  155556       6
  155505  155511  155520  155526      56  155505  155511 -155520  155526      57
  155505  155511 -155520  155526      58  155505  155511 -155520  155526      59
  155505  155511  155520  155538      56  155505  155511 -155520  155538      57
  155505  155511 -155520  155538      58  155505  155511 -155520  155538      59
  155505  155550  155556  155562       2  155499  155505  155511  155520      60
  155499  155505 -155511  155520      61  155499  155505 -155511  155520      54
  155499  155505 -155511  155520      62  155499  155505  155550  155553       3
  155499  155505  155550  155556      21  155499  155505 -155550  155556      22
  155499  155505 -155550  155556      23  155499  155505 -155550  155556       6
  155610  155607  155613  155619       2  155607  155613  155619  155625       1
  155607  155613 -155619  155625       4  155607  155613 -155619  155625       5
  155607  155613 -155619  155625       6  155607  155613  155619  155640       7
  155607  155613 -155619  155640       8  155607  155613 -155619  155640       9
  155607  155613 -155619  155640       6  155577  155568  155562  155607      52
  155577  155568 -155562  155607      53  155577  155568 -155562  155607      54
  155577  155568 -155562  155607      55  155568  155562  155607  155610       3
  155568  155562  155607  155613      11  155568  155562 -155607  155613      12
  155568  155562 -155607  155613      13  155568  155562 -155607  155613       6
  155562  155568  155577  155583      56  155562  155568 -155577  155583      57
  155562  155568 -155577  155583      58  155562  155568 -155577  155583      59
  155562  155568  155577  155595      56  155562  155568 -155577  155595      57
  155562  155568 -155577  155595      58  155562  155568 -155577  155595      59
  155562  155607  155613  155619       2  155556  155562  155568  155577      60
  155556  155562 -155568  155577      61  155556  155562 -155568  155577      54
  155556  155562 -155568  155577      62  155556  155562  155607  155610       3
  155556  155562  155607  155613      21  155556  155562 -155607  155613      22
  155556  155562 -155607  155613      23  155556  155562 -155607  155613       6
  155643  155640  155646  155652       2  155640  155646  155652  155658       1
  155640  155646 -155652  155658       4  155640  155646 -155652  155658       5
  155640  155646 -155652  155658       6  155640  155646  155652  155685       7
  155640  155646 -155652  155685       8  155640  155646 -155652  155685       9
  155640  155646 -155652  155685       6  155634  155625  155619  155640     123
  155634  155625 -155619  155640     124  155634  155625 -155619  155640     125
  155634  155625 -155619  155640     126  155625  155619  155640  155643       3
  155625  155619  155640  155646      11  155625  155619 -155640  155646      12
  155625  155619 -155640  155646      13  155625  155619 -155640  155646       6
  155619  155640  155646  155652       2  155613  155619  155625  155634     131
  155613  155619 -155625  155634     132  155613  155619 -155625  155634     125
  155613  155619 -155625  155634     133  155613  155619  155640  155643       3
  155613  155619  155640  155646      21  155613  155619 -155640  155646      22
  155613  155619 -155640  155646      23  155613  155619 -155640  155646       6
  155688  155685  155691  155697       2  155685  155691  155697  155703       1
  155685  155691 -155697  155703       4  155685  155691 -155697  155703       5
  155685  155691 -155697  155703       6  155685  155691  155697  155751       7
  155685  155691 -155697  155751       8  155685  155691 -155697  155751       9
  155685  155691 -155697  155751       6  155667  155658  155652  155685      64
  155667  155658 -155652  155685      65  155667  155658 -155652  155685      54
  155667  155658 -155652  155685      66  155658  155652  155685  155688       3
  155658  155652  155685  155691      11  155658  155652 -155685  155691      12
  155658  155652 -155685  155691      13  155658  155652 -155685  155691       6
  155658  155667  155676  155679     117  155658  155667 -155676  155679     118
  155658  155667  155676  155682     117  155658  155667 -155676  155682     118
  155652  155658  155667  155676     119  155652  155658 -155667  155676     120
  155652  155658 -155667  155676     121  155652  155658 -155667  155676     122
  155652  155685  155691  155697       2  155646  155652  155658  155667      75
  155646  155652 -155658  155667      76  155646  155652 -155658  155667      54
  155646  155652 -155658  155667      77  155646  155652  155685  155688       3
  155646  155652  155685  155691      21  155646  155652 -155685  155691      22
  155646  155652 -155685  155691      23  155646  155652 -155685  155691       6
  155754  155751  155757  155763       2  155751  155757  155763  155769       1
  155751  155757 -155763  155769       4  155751  155757 -155763  155769       5
  155751  155757 -155763  155769       6  155751  155757  155763  155817       7
  155751  155757 -155763  155817       8  155751  155757 -155763  155817       9
  155751  155757 -155763  155817       6  155712  155703  155697  155751      10
  155712  155721  155730  155739      10  155703  155697  155751  155754       3
  155703  155697  155751  155757      11  155703  155697 -155751  155757      12
  155703  155697 -155751  155757      13  155703  155697 -155751  155757       6
  155703  155712  155721  155730      16  155703  155712 -155721  155730      17
  155703  155712 -155721  155730      18  155697  155703  155712  155721      16
  155697  155703 -155712  155721      17  155697  155703 -155712  155721      18
  155697  155751  155757  155763       2  155691  155697  155703  155712      10
  155691  155697  155751  155754       3  155691  155697  155751  155757      21
  155691  155697 -155751  155757      22  155691  155697 -155751  155757      23
  155691  155697 -155751  155757       6  155820  155817  155823  155829       2
  155817  155823  155829  155835       1  155817  155823 -155829  155835       4
  155817  155823 -155829  155835       5  155817  155823 -155829  155835       6
  155817  155823  155829  155874       7  155817  155823 -155829  155874       8
  155817  155823 -155829  155874       9  155817  155823 -155829  155874       6
  155778  155769  155763  155817      10  155778  155787  155796  155805      10
  155769  155763  155817  155820       3  155769  155763  155817  155823      11
  155769  155763 -155817  155823      12  155769  155763 -155817  155823      13
  155769  155763 -155817  155823       6  155769  155778  155787  155796      16
  155769  155778 -155787  155796      17  155769  155778 -155787  155796      18
  155763  155769  155778  155787      16  155763  155769 -155778  155787      17
  155763  155769 -155778  155787      18  155763  155817  155823  155829       2
  155757  155763  155769  155778      10  155757  155763  155817  155820       3
  155757  155763  155817  155823      21  155757  155763 -155817  155823      22
  155757  155763 -155817  155823      23  155757  155763 -155817  155823       6
  155877  155874  155880  155886       2  155874  155880  155886  155892       1
  155874  155880 -155886  155892       4  155874  155880 -155886  155892       5
  155874  155880 -155886  155892       6  155874  155880  155886  155907       7
  155874  155880 -155886  155907       8  155874  155880 -155886  155907       9
  155874  155880 -155886  155907       6  155853  155835  155829  155874     103
  155853  155835 -155829  155874     104  155853  155835 -155829  155874     105
  155853  155835 -155829  155874     106  155841  155835  155829  155874      34
  155841  155835 -155829  155874      35  155841  155835 -155829  155874      36
  155841  155835 -155829  155874      37  155841  155835  155853  155862     107
  155841  155835 -155853  155862     108  155841  155835 -155853  155862     109
  155841  155835 -155853  155862     110  155835  155829  155874  155877       3
  155835  155829  155874  155880      11  155835  155829 -155874  155880      12
  155835  155829 -155874  155880      13  155835  155829 -155874  155880       6
  155829  155835  155853  155862     111  155829  155835 -155853  155862     112
  155829  155835 -155853  155862     109  155829  155835 -155853  155862     113
  155829  155874  155880  155886       2  155823  155829  155835  155841      38
  155823  155829 -155835  155841      39  155823  155829 -155835  155841      36
  155823  155829 -155835  155841      40  155823  155829  155835  155853     114
  155823  155829 -155835  155853     115  155823  155829 -155835  155853     105
  155823  155829 -155835  155853     116  155823  155829  155874  155877       3
  155823  155829  155874  155880      21  155823  155829 -155874  155880      22
  155823  155829 -155874  155880      23  155823  155829 -155874  155880       6
  155910  155907  155913  155919       2  155907  155913  155919  155925       1
  155907  155913 -155919  155925       4  155907  155913 -155919  155925       5
  155907  155913 -155919  155925       6  155907  155913  155919  155940       7
  155907  155913 -155919  155940       8  155907  155913 -155919  155940       9
  155907  155913 -155919  155940       6  155901  155892  155886  155907     123
  155901  155892 -155886  155907     124  155901  155892 -155886  155907     125
  155901  155892 -155886  155907     126  155892  155886  155907  155910       3
  155892  155886  155907  155913      11  155892  155886 -155907  155913      12
  155892  155886 -155907  155913      13  155892  155886 -155907  155913       6
  155886  155907  155913  155919       2  155880  155886  155892  155901     131
  155880  155886 -155892  155901     132  155880  155886 -155892  155901     125
  155880  155886 -155892  155901     133  155880  155886  155907  155910       3
  155880  155886  155907  155913      21  155880  155886 -155907  155913      22
  155880  155886 -155907  155913      23  155880  155886 -155907  155913       6
  155943  155940  155946  155952       2  155940  155946  155952  155958       1
  155940  155946 -155952  155958       4  155940  155946 -155952  155958       5
  155940  155946 -155952  155958       6  155940  155946  155952  155997       7
  155940  155946 -155952  155997       8  155940  155946 -155952  155997       9
  155940  155946 -155952  155997       6  155934  155925  155919  155940     123
  155934  155925 -155919  155940     124  155934  155925 -155919  155940     125
  155934  155925 -155919  155940     126  155925  155919  155940  155943       3
  155925  155919  155940  155946      11  155925  155919 -155940  155946      12
  155925  155919 -155940  155946      13  155925  155919 -155940  155946       6
  155919  155940  155946  155952       2  155913  155919  155925  155934     131
  155913  155919 -155925  155934     132  155913  155919 -155925  155934     125
  155913  155919 -155925  155934     133  155913  155919  155940  155943       3
  155913  155919  155940  155946      21  155913  155919 -155940  155946      22
  155913  155919 -155940  155946      23  155913  155919 -155940  155946       6
  156000  155997  156003  156009       2  155997  156003  156009  156015       1
  155997  156003 -156009  156015       4  155997  156003 -156009  156015       5
  155997  156003 -156009  156015       6  155997  156003  156009  156048       7
  155997  156003 -156009  156048       8  155997  156003 -156009  156048       9
  155997  156003 -156009  156048       6  155976  155958  155952  155997     103
  155976  155958 -155952  155997     104  155976  155958 -155952  155997     105
  155976  155958 -155952  155997     106  155964  155958  155952  155997      34
  155964  155958 -155952  155997      35  155964  155958 -155952  155997      36
  155964  155958 -155952  155997      37  155964  155958  155976  155985     107
  155964  155958 -155976  155985     108  155964  155958 -155976  155985     109
  155964  155958 -155976  155985     110  155958  155952  155997  156000       3
  155958  155952  155997  156003      11  155958  155952 -155997  156003      12
  155958  155952 -155997  156003      13  155958  155952 -155997  156003       6
  155952  155958  155976  155985     111  155952  155958 -155976  155985     112
  155952  155958 -155976  155985     109  155952  155958 -155976  155985     113
  155952  155997  156003  156009       2  155946  155952  155958  155964      38
  155946  155952 -155958  155964      39  155946  155952 -155958  155964      36
  155946  155952 -155958  155964      40  155946  155952  155958  155976     114
  155946  155952 -155958  155976     115  155946  155952 -155958  155976     105
  155946  155952 -155958  155976     116  155946  155952  155997  156000       3
  155946  155952  155997  156003      21  155946  155952 -155997  156003      22
  155946  155952 -155997  156003      23  155946  155952 -155997  156003       6
  156051  156048  156054  156060       2  156048  156054  156060  156066       1
  156048  156054 -156060  156066       4  156048  156054 -156060  156066       5
  156048  156054 -156060  156066       6  156048  156054  156060  156081       7
  156048  156054 -156060  156081       8  156048  156054 -156060  156081       9
  156048  156054 -156060  156081       6  156024  156015  156009  156048      64
  156024  156015 -156009  156048      65  156024  156015 -156009  156048      54
  156024  156015 -156009  156048      66  156015  156009  156048  156051       3
  156015  156009  156048  156054      11  156015  156009 -156048  156054      12
  156015  156009 -156048  156054      13  156015  156009 -156048  156054       6
  156015  156024  156033  156036       7  156015  156024  156033  156039      78
  156015  156024 -156033  156039      79  156015  156024 -156033  156039      80
  156015  156024 -156033  156039      81  156009  156015  156024  156033      82
  156009  156015 -156024  156033      83  156009  156015 -156024  156033      84
  156009  156015 -156024  156033      85  156009  156048  156054  156060       2
  156003  156009  156015  156024      75  156003  156009 -156015  156024      76
  156003  156009 -156015  156024      54  156003  156009 -156015  156024      77
  156003  156009  156048  156051       3  156003  156009  156048  156054      21
  156003  156009 -156048  156054      22  156003  156009 -156048  156054      23
  156003  156009 -156048  156054       6  156084  156081  156087  156093       2
  156081  156087  156093  156099       1  156081  156087 -156093  156099       4
  156081  156087 -156093  156099       5  156081  156087 -156093  156099       6
  156081  156087  156093  156138       7  156081  156087 -156093  156138       8
  156081  156087 -156093  156138       9  156081  156087 -156093  156138       6
  156075  156066  156060  156081     123  156075  156066 -156060  156081     124
  156075  156066 -156060  156081     125  156075  156066 -156060  156081     126
  156066  156060  156081  156084       3  156066  156060  156081  156087      11
  156066  156060 -156081  156087      12  156066  156060 -156081  156087      13
  156066  156060 -156081  156087       6  156060  156081  156087  156093       2
  156054  156060  156066  156075     131  156054  156060 -156066  156075     132
  156054  156060 -156066  156075     125  156054  156060 -156066  156075     133
  156054  156060  156081  156084       3  156054  156060  156081  156087      21
  156054  156060 -156081  156087      22  156054  156060 -156081  156087      23
  156054  156060 -156081  156087       6  156141  156138  156144  156150       2
  156138  156144  156150  156156       1  156138  156144 -156150  156156       4
  156138  156144 -156150  156156       5  156138  156144 -156150  156156       6
  156138  156144  156150  156186       7  156138  156144 -156150  156186       8
  156138  156144 -156150  156186       9  156138  156144 -156150  156186       6
  156117  156099  156093  156138     103  156117  156099 -156093  156138     104
  156117  156099 -156093  156138     105  156117  156099 -156093  156138     106
  156105  156099  156093  156138      34  156105  156099 -156093  156138      35
  156105  156099 -156093  156138      36  156105  156099 -156093  156138      37
  156105  156099  156117  156126     107  156105  156099 -156117  156126     108
  156105  156099 -156117  156126     109  156105  156099 -156117  156126     110
  156099  156093  156138  156141       3  156099  156093  156138  156144      11
  156099  156093 -156138  156144      12  156099  156093 -156138  156144      13
  156099  156093 -156138  156144       6  156093  156099  156117  156126     111
  156093  156099 -156117  156126     112  156093  156099 -156117  156126     109
  156093  156099 -156117  156126     113  156093  156138  156144  156150       2
  156087  156093  156099  156105      38  156087  156093 -156099  156105      39
  156087  156093 -156099  156105      36  156087  156093 -156099  156105      40
  156087  156093  156099  156117     114  156087  156093 -156099  156117     115
  156087  156093 -156099  156117     105  156087  156093 -156099  156117     116
  156087  156093  156138  156141       3  156087  156093  156138  156144      21
  156087  156093 -156138  156144      22  156087  156093 -156138  156144      23
  156087  156093 -156138  156144       6  156189  156186  156192  156195       2
  156189  156186  156192  156222       2  156186  156192  156195  156204       1
  156186  156192 -156195  156204     102  156186  156192 -156195  156204      13
  156186  156192 -156195  156204       6  156186  156192  156222  156213       1
  156186  156192 -156222  156213       4  156186  156192 -156222  156213       5
  156186  156192 -156222  156213       6  156186  156192  156222  156228       7
  156186  156192 -156222  156228       8  156186  156192 -156222  156228       9
  156186  156192 -156222  156228       6  156174  156156  156150  156186      34
  156174  156156 -156150  156186      35  156174  156156 -156150  156186      36
  156174  156156 -156150  156186      37  156162  156156  156150  156186      34
  156162  156156 -156150  156186      35  156162  156156 -156150  156186      36
  156162  156156 -156150  156186      37  156156  156150  156186  156189       3
  156156  156150  156186  156192      11  156156  156150 -156186  156192      12
  156156  156150 -156186  156192      13  156156  156150 -156186  156192       6
  156150  156186  156192  156195       2  156150  156186  156192  156222       2
  156144  156150  156156  156162      38  156144  156150 -156156  156162      39
  156144  156150 -156156  156162      36  156144  156150 -156156  156162      40
  156144  156150  156156  156174      38  156144  156150 -156156  156174      39
  156144  156150 -156156  156174      36  156144  156150 -156156  156174      40
  156144  156150  156186  156189       3  156144  156150  156186  156192      21
  156144  156150 -156186  156192      22  156144  156150 -156186  156192      23
  156144  156150 -156186  156192       6  156231  156228  156234  156240       2
  156228  156234  156240  156246       1  156228  156234 -156240  156246       4
  156228  156234 -156240  156246       5  156228  156234 -156240  156246       6
  156228  156234  156240  156258       7  156228  156234 -156240  156258       8
  156228  156234 -156240  156258       9  156228  156234 -156240  156258       6
  156222  156228  156234  156240       2  156213  156222  156228  156231       3
  156213  156222  156228  156234      11  156213  156222 -156228  156234      12
  156213  156222 -156228  156234      13  156213  156222 -156228  156234       6
  156204  156195 -156192  156222       3  156204  156213  156222  156228      10
  156195  156192 -156222  156213       3  156195  156192  156222  156228       3
  156195  156204 -156213  156222      16  156195  156204 -156213  156222      17
  156195  156204 -156213  156222      18  156192  156195 -156204  156213      10
  156192  156222 -156213  156204      10  156192  156222  156228  156231       3
  156192  156222  156228  156234      21  156192  156222 -156228  156234      22
  156192  156222 -156228  156234      23  156192  156222 -156228  156234       6
  156261  156258  156264  156270       2  156258  156264  156270  156276       1
  156258  156264 -156270  156276       4  156258  156264 -156270  156276       5
  156258  156264 -156270  156276       6  156258  156264  156270  156315       7
  156258  156264 -156270  156315       8  156258  156264 -156270  156315       9
  156258  156264 -156270  156315       6  156246  156240  156258  156261       3
  156246  156240  156258  156264      11  156246  156240 -156258  156264      12
  156246  156240 -156258  156264      13  156246  156240 -156258  156264       6
  156240  156258  156264  156270       2  156234  156240  156258  156261       3
  156234  156240  156258  156264      21  156234  156240 -156258  156264      22
  156234  156240 -156258  156264      23  156234  156240 -156258  156264       6
  156318  156315  156321  156327       2  156315  156321  156327  156333       1
  156315  156321 -156327  156333       4  156315  156321 -156327  156333       5
  156315  156321 -156327  156333       6  156315  156321  156327  156360       7
  156315  156321 -156327  156360       8  156315  156321 -156327  156360       9
  156315  156321 -156327  156360       6  156285  156276  156270  156315      52
  156285  156276 -156270  156315      53  156285  156276 -156270  156315      54
  156285  156276 -156270  156315      55  156276  156270  156315  156318       3
  156276  156270  156315  156321      11  156276  156270 -156315  156321      12
  156276  156270 -156315  156321      13  156276  156270 -156315  156321       6
  156270  156276  156285  156291      56  156270  156276 -156285  156291      57
  156270  156276 -156285  156291      58  156270  156276 -156285  156291      59
  156270  156276  156285  156303      56  156270  156276 -156285  156303      57
  156270  156276 -156285  156303      58  156270  156276 -156285  156303      59
  156270  156315  156321  156327       2  156264  156270  156276  156285      60
  156264  156270 -156276  156285      61  156264  156270 -156276  156285      54
  156264  156270 -156276  156285      62  156264  156270  156315  156318       3
  156264  156270  156315  156321      21  156264  156270 -156315  156321      22
  156264  156270 -156315  156321      23  156264  156270 -156315  156321       6
  156363  156360  156366  156372       2  156360  156366  156372  156378       1
  156360  156366 -156372  156378       4  156360  156366 -156372  156378       5
  156360  156366 -156372  156378       6  156360  156366  156372  156417       7
  156360  156366 -156372  156417       8  156360  156366 -156372  156417       9
  156360  156366 -156372  156417       6  156342  156333  156327  156360      64
  156342  156333 -156327  156360      65  156342  156333 -156327  156360      54
  156342  156333 -156327  156360      66  156333  156327  156360  156363       3
  156333  156327  156360  156366      11  156333  156327 -156360  156366      12
  156333  156327 -156360  156366      13  156333  156327 -156360  156366       6
  156333  156342  156351  156354     117  156333  156342 -156351  156354     118
  156333  156342  156351  156357     117  156333  156342 -156351  156357     118
  156327  156333  156342  156351     119  156327  156333 -156342  156351     120
  156327  156333 -156342  156351     121  156327  156333 -156342  156351     122
  156327  156360  156366  156372       2  156321  156327  156333  156342      75
  156321  156327 -156333  156342      76  156321  156327 -156333  156342      54
  156321  156327 -156333  156342      77  156321  156327  156360  156363       3
  156321  156327  156360  156366      21  156321  156327 -156360  156366      22
  156321  156327 -156360  156366      23  156321  156327 -156360  156366       6
  156420  156417  156423  156429       2  156417  156423  156429  156435       1
  156417  156423 -156429  156435       4  156417  156423 -156429  156435       5
  156417  156423 -156429  156435       6  156417  156423  156429  156447       7
  156417  156423 -156429  156447       8  156417  156423 -156429  156447       9
  156417  156423 -156429  156447       6  156396  156378  156372  156417     103
  156396  156378 -156372  156417     104  156396  156378 -156372  156417     105
  156396  156378 -156372  156417     106  156384  156378  156372  156417      34
  156384  156378 -156372  156417      35  156384  156378 -156372  156417      36
  156384  156378 -156372  156417      37  156384  156378  156396  156405     107
  156384  156378 -156396  156405     108  156384  156378 -156396  156405     109
  156384  156378 -156396  156405     110  156378  156372  156417  156420       3
  156378  156372  156417  156423      11  156378  156372 -156417  156423      12
  156378  156372 -156417  156423      13  156378  156372 -156417  156423       6
  156372  156378  156396  156405     111  156372  156378 -156396  156405     112
  156372  156378 -156396  156405     109  156372  156378 -156396  156405     113
  156372  156417  156423  156429       2  156366  156372  156378  156384      38
  156366  156372 -156378  156384      39  156366  156372 -156378  156384      36
  156366  156372 -156378  156384      40  156366  156372  156378  156396     114
  156366  156372 -156378  156396     115  156366  156372 -156378  156396     105
  156366  156372 -156378  156396     116  156366  156372  156417  156420       3
  156366  156372  156417  156423      21  156366  156372 -156417  156423      22
  156366  156372 -156417  156423      23  156366  156372 -156417  156423       6
  156450  156447  156453  156459       2  156447  156453  156459  156465       1
  156447  156453 -156459  156465       4  156447  156453 -156459  156465       5
  156447  156453 -156459  156465       6  156447  156453  156459  156489       7
  156447  156453 -156459  156489       8  156447  156453 -156459  156489       9
  156447  156453 -156459  156489       6  156435  156429  156447  156450       3
  156435  156429  156447  156453      11  156435  156429 -156447  156453      12
  156435  156429 -156447  156453      13  156435  156429 -156447  156453       6
  156429  156447  156453  156459       2  156423  156429  156447  156450       3
  156423  156429  156447  156453      21  156423  156429 -156447  156453      22
  156423  156429 -156447  156453      23  156423  156429 -156447  156453       6
  156492  156489  156495  156501       2  156489  156495  156501  156507       1
  156489  156495 -156501  156507       4  156489  156495 -156501  156507       5
  156489  156495 -156501  156507       6  156489  156495  156501  156519       7
  156489  156495 -156501  156519       8  156489  156495 -156501  156519       9
  156489  156495 -156501  156519       6  156474  156465  156459  156489     153
  156474  156465 -156459  156489     154  156474  156465 -156459  156489     155
  156474  156465 -156459  156489     156  156465  156459  156489  156492       3
  156465  156459  156489  156495      11  156465  156459 -156489  156495      12
  156465  156459 -156489  156495      13  156465  156459 -156489  156495       6
  156459  156465  156474  156477       7  156459  156465  156474  156480     157
  156459  156465 -156474  156480     158  156459  156465 -156474  156480     159
  156459  156465 -156474  156480     160  156459  156489  156495  156501       2
  156453  156459  156465  156474     161  156453  156459 -156465  156474     162
  156453  156459 -156465  156474     155  156453  156459 -156465  156474     163
  156453  156459  156489  156492       3  156453  156459  156489  156495      21
  156453  156459 -156489  156495      22  156453  156459 -156489  156495      23
  156453  156459 -156489  156495       6  156522  156519  156525  156531       2
  156519  156525  156531  156537       1  156519  156525 -156531  156537       4
  156519  156525 -156531  156537       5  156519  156525 -156531  156537       6
  156519  156525  156531  156570       7  156519  156525 -156531  156570       8
  156519  156525 -156531  156570       9  156519  156525 -156531  156570       6
  156507  156501  156519  156522       3  156507  156501  156519  156525      11
  156507  156501 -156519  156525      12  156507  156501 -156519  156525      13
  156507  156501 -156519  156525       6  156501  156519  156525  156531       2
  156495  156501  156519  156522       3  156495  156501  156519  156525      21
  156495  156501 -156519  156525      22  156495  156501 -156519  156525      23
  156495  156501 -156519  156525       6  156573  156570  156576  156582       2
  156570  156576  156582  156588       1  156570  156576 -156582  156588       4
  156570  156576 -156582  156588       5  156570  156576 -156582  156588       6
  156570  156576  156582  156642       7  156570  156576 -156582  156642       8
  156570  156576 -156582  156642       9  156570  156576 -156582  156642       6
  156552  156549 -156546  156564      51  156549  156546 -156564  156558     177
  156549  156552 -156558  156564     176  156546  156537  156531  156570     178
  156546  156537 -156531  156570     179  156546  156537 -156531  156570     180
  156546  156537 -156531  156570     181  156546  156549 -156552  156558     182
  156546  156564 -156558  156552     138  156537  156531  156570  156573       3
  156537  156531  156570  156576      11  156537  156531 -156570  156576      12
  156537  156531 -156570  156576      13  156537  156531 -156570  156576       6
  156537  156546  156549  156552      51  156537  156546  156564  156558     177
  156531  156537  156546  156549     183  156531  156537 -156546  156549     184
  156531  156537 -156546  156549     185  156531  156537 -156546  156549     186
  156531  156537  156546  156564       3  156531  156570  156576  156582       2
  156525  156531  156537  156546     187  156525  156531 -156537  156546     188
  156525  156531 -156537  156546     180  156525  156531 -156537  156546      33
  156525  156531  156570  156573       3  156525  156531  156570  156576      21
  156525  156531 -156570  156576      22  156525  156531 -156570  156576      23
  156525  156531 -156570  156576       6  156645  156642  156648  156654       2
  156642  156648  156654  156660       1  156642  156648 -156654  156660       4
  156642  156648 -156654  156660       5  156642  156648 -156654  156660       6
  156642  156648  156654  156708       7  156642  156648 -156654  156708       8
  156642  156648 -156654  156708       9  156642  156648 -156654  156708       6
  156606  156615  156621  156624      51  156606  156615 -156621  156624       6
  156606  156615  156621  156633      51  156606  156615 -156621  156633       6
  156597  156588  156582  156642      10  156597  156606  156615  156621       7
  156597  156606 -156615  156621      29  156588  156582  156642  156645       3
  156588  156582  156642  156648      11  156588  156582 -156642  156648      12
  156588  156582 -156642  156648      13  156588  156582 -156642  156648       6
  156588  156597  156606  156615      10  156582  156588  156597  156606      16
  156582  156588 -156597  156606      17  156582  156588 -156597  156606      18
  156582  156642  156648  156654       2  156576  156582  156588  156597      10
  156576  156582  156642  156645       3  156576  156582  156642  156648      21
  156576  156582 -156642  156648      22  156576  156582 -156642  156648      23
  156576  156582 -156642  156648       6  156711  156708  156714  156717       2
  156711  156708  156714  156744       2  156708  156714  156717  156726       1
  156708  156714 -156717  156726     102  156708  156714 -156717  156726      13
  156708  156714 -156717  156726       6  156708  156714  156744  156735       1
  156708  156714 -156744  156735       4  156708  156714 -156744  156735       5
  156708  156714 -156744  156735       6  156708  156714  156744  156750       7
  156708  156714 -156744  156750       8  156708  156714 -156744  156750       9
  156708  156714 -156744  156750       6  156669  156660  156654  156708      10
  156669  156678  156687  156696      10  156660  156654  156708  156711       3
  156660  156654  156708  156714      11  156660  156654 -156708  156714      12
  156660  156654 -156708  156714      13  156660  156654 -156708  156714       6
  156660  156669  156678  156687      16  156660  156669 -156678  156687      17
  156660  156669 -156678  156687      18  156654  156660  156669  156678      16
  156654  156660 -156669  156678      17  156654  156660 -156669  156678      18
  156654  156708  156714  156717       2  156654  156708  156714  156744       2
  156648  156654  156660  156669      10  156648  156654  156708  156711       3
  156648  156654  156708  156714      21  156648  156654 -156708  156714      22
  156648  156654 -156708  156714      23  156648  156654 -156708  156714       6
  156753  156750  156756  156762       2  156750  156756  156762  156768       1
  156750  156756 -156762  156768       4  156750  156756 -156762  156768       5
  156750  156756 -156762  156768       6  156750  156756  156762  156807       7
  156750  156756 -156762  156807       8  156750  156756 -156762  156807       9
  156750  156756 -156762  156807       6  156744  156750  156756  156762       2
  156735  156744  156750  156753       3  156735  156744  156750  156756      11
  156735  156744 -156750  156756      12  156735  156744 -156750  156756      13
  156735  156744 -156750  156756       6  156726  156717 -156714  156744       3
  156726  156735  156744  156750      10  156717  156714 -156744  156735       3
  156717  156714  156744  156750       3  156717  156726 -156735  156744      16
  156717  156726 -156735  156744      17  156717  156726 -156735  156744      18
  156714  156717 -156726  156735      10  156714  156744 -156735  156726      10
  156714  156744  156750  156753       3  156714  156744  156750  156756      21
  156714  156744 -156750  156756      22  156714  156744 -156750  156756      23
  156714  156744 -156750  156756       6  156810  156807  156813  156819       2
  156807  156813  156819  156825       1  156807  156813 -156819  156825       4
  156807  156813 -156819  156825       5  156807  156813 -156819  156825       6
  156807  156813  156819  156855       7  156807  156813 -156819  156855       8
  156807  156813 -156819  156855       9  156807  156813 -156819  156855       6
  156777  156768  156762  156807      52  156777  156768 -156762  156807      53
  156777  156768 -156762  156807      54  156777  156768 -156762  156807      55
  156768  156762  156807  156810       3  156768  156762  156807  156813      11
  156768  156762 -156807  156813      12  156768  156762 -156807  156813      13
  156768  156762 -156807  156813       6  156762  156768  156777  156783      56
  156762  156768 -156777  156783      57  156762  156768 -156777  156783      58
  156762  156768 -156777  156783      59  156762  156768  156777  156795      56
  156762  156768 -156777  156795      57  156762  156768 -156777  156795      58
  156762  156768 -156777  156795      59  156762  156807  156813  156819       2
  156756  156762  156768  156777      60  156756  156762 -156768  156777      61
  156756  156762 -156768  156777      54  156756  156762 -156768  156777      62
  156756  156762  156807  156810       3  156756  156762  156807  156813      21
  156756  156762 -156807  156813      22  156756  156762 -156807  156813      23
  156756  156762 -156807  156813       6  156858  156855  156861  156867       2
  156855  156861  156867  156873       1  156855  156861 -156867  156873       4
  156855  156861 -156867  156873       5  156855  156861 -156867  156873       6
  156855  156861  156867  156912       7  156855  156861 -156867  156912       8
  156855  156861 -156867  156912       9  156855  156861 -156867  156912       6
  156843  156825  156819  156855      34  156843  156825 -156819  156855      35
  156843  156825 -156819  156855      36  156843  156825 -156819  156855      37
  156831  156825  156819  156855      34  156831  156825 -156819  156855      35
  156831  156825 -156819  156855      36  156831  156825 -156819  156855      37
  156825  156819  156855  156858       3  156825  156819  156855  156861      11
  156825  156819 -156855  156861      12  156825  156819 -156855  156861      13
  156825  156819 -156855  156861       6  156819  156855  156861  156867       2
  156813  156819  156825  156831      38  156813  156819 -156825  156831      39
  156813  156819 -156825  156831      36  156813  156819 -156825  156831      40
  156813  156819  156825  156843      38  156813  156819 -156825  156843      39
  156813  156819 -156825  156843      36  156813  156819 -156825  156843      40
  156813  156819  156855  156858       3  156813  156819  156855  156861      21
  156813  156819 -156855  156861      22  156813  156819 -156855  156861      23
  156813  156819 -156855  156861       6  156915  156912  156918  156924       2
  156912  156918  156924  156930       1  156912  156918 -156924  156930       4
  156912  156918 -156924  156930       5  156912  156918 -156924  156930       6
  156912  156918  156924  156969       7  156912  156918 -156924  156969       8
  156912  156918 -156924  156969       9  156912  156918 -156924  156969       6
  156891  156873  156867  156912     103  156891  156873 -156867  156912     104
  156891  156873 -156867  156912     105  156891  156873 -156867  156912     106
  156879  156873  156867  156912      34  156879  156873 -156867  156912      35
  156879  156873 -156867  156912      36  156879  156873 -156867  156912      37
  156879  156873  156891  156900     107  156879  156873 -156891  156900     108
  156879  156873 -156891  156900     109  156879  156873 -156891  156900     110
  156873  156867  156912  156915       3  156873  156867  156912  156918      11
  156873  156867 -156912  156918      12  156873  156867 -156912  156918      13
  156873  156867 -156912  156918       6  156867  156873  156891  156900     111
  156867  156873 -156891  156900     112  156867  156873 -156891  156900     109
  156867  156873 -156891  156900     113  156867  156912  156918  156924       2
  156861  156867  156873  156879      38  156861  156867 -156873  156879      39
  156861  156867 -156873  156879      36  156861  156867 -156873  156879      40
  156861  156867  156873  156891     114  156861  156867 -156873  156891     115
  156861  156867 -156873  156891     105  156861  156867 -156873  156891     116
  156861  156867  156912  156915       3  156861  156867  156912  156918      21
  156861  156867 -156912  156918      22  156861  156867 -156912  156918      23
  156861  156867 -156912  156918       6  156972  156969  156975  156981       2
  156969  156975  156981  156987       1  156969  156975 -156981  156987       4
  156969  156975 -156981  156987       5  156969  156975 -156981  156987       6
  156969  156975  156981  156999       7  156969  156975 -156981  156999       8
  156969  156975 -156981  156999       9  156969  156975 -156981  156999       6
  156948  156930  156924  156969     103  156948  156930 -156924  156969     104
  156948  156930 -156924  156969     105  156948  156930 -156924  156969     106
  156936  156930  156924  156969      34  156936  156930 -156924  156969      35
  156936  156930 -156924  156969      36  156936  156930 -156924  156969      37
  156936  156930  156948  156957     107  156936  156930 -156948  156957     108
  156936  156930 -156948  156957     109  156936  156930 -156948  156957     110
  156930  156924  156969  156972       3  156930  156924  156969  156975      11
  156930  156924 -156969  156975      12  156930  156924 -156969  156975      13
  156930  156924 -156969  156975       6  156924  156930  156948  156957     111
  156924  156930 -156948  156957     112  156924  156930 -156948  156957     109
  156924  156930 -156948  156957     113  156924  156969  156975  156981       2
  156918  156924  156930  156936      38  156918  156924 -156930  156936      39
  156918  156924 -156930  156936      36  156918  156924 -156930  156936      40
  156918  156924  156930  156948     114  156918  156924 -156930  156948     115
  156918  156924 -156930  156948     105  156918  156924 -156930  156948     116
  156918  156924  156969  156972       3  156918  156924  156969  156975      21
  156918  156924 -156969  156975      22  156918  156924 -156969  156975      23
  156918  156924 -156969  156975       6  157002  156999  157005  157011       2
  156999  157005  157011  157017       1  156999  157005 -157011  157017       4
  156999  157005 -157011  157017       5  156999  157005 -157011  157017       6
  156999  157005  157011  157044       7  156999  157005 -157011  157044       8
  156999  157005 -157011  157044       9  156999  157005 -157011  157044       6
  156987  156981  156999  157002       3  156987  156981  156999  157005      11
  156987  156981 -156999  157005      12  156987  156981 -156999  157005      13
  156987  156981 -156999  157005       6  156981  156999  157005  157011       2
  156975  156981  156999  157002       3  156975  156981  156999  157005      21
  156975  156981 -156999  157005      22  156975  156981 -156999  157005      23
  156975  156981 -156999  157005       6  157047  157044  157050  157056       2
  157044  157050  157056  157062       1  157044  157050 -157056  157062       4
  157044  157050 -157056  157062       5  157044  157050 -157056  157062       6
  157044  157050  157056  157080       7  157044  157050 -157056  157080       8
  157044  157050 -157056  157080       9  157044  157050 -157056  157080       6
  157026  157017  157011  157044      64  157026  157017 -157011  157044      65
  157026  157017 -157011  157044      54  157026  157017 -157011  157044      66
  157017  157011  157044  157047       3  157017  157011  157044  157050      11
  157017  157011 -157044  157050      12  157017  157011 -157044  157050      13
  157017  157011 -157044  157050       6  157017  157026  157035  157038     117
  157017  157026 -157035  157038     118  157017  157026  157035  157041     117
  157017  157026 -157035  157041     118  157011  157017  157026  157035     119
  157011  157017 -157026  157035     120  157011  157017 -157026  157035     121
  157011  157017 -157026  157035     122  157011  157044  157050  157056       2
  157005  157011  157017  157026      75  157005  157011 -157017  157026      76
  157005  157011 -157017  157026      54  157005  157011 -157017  157026      77
  157005  157011  157044  157047       3  157005  157011  157044  157050      21
  157005  157011 -157044  157050      22  157005  157011 -157044  157050      23
  157005  157011 -157044  157050       6  157083  157080  157086  157092       2
  157080  157086  157092  157098       1  157080  157086 -157092  157098       4
  157080  157086 -157092  157098       5  157080  157086 -157092  157098       6
  157080  157086  157092  157128       7  157080  157086 -157092  157128       8
  157080  157086 -157092  157128       9  157080  157086 -157092  157128       6
  157071  157062  157056  157080      24  157071  157062 -157056  157080      25
  157071  157062 -157056  157080      26  157071  157062 -157056  157080      27
  157062  157056  157080  157083       3  157062  157056  157080  157086      11
  157062  157056 -157080  157086      12  157062  157056 -157080  157086      13
  157062  157056 -157080  157086       6  157056  157062  157071  157074       7
  157056  157062 -157071  157074      28  157056  157062 -157071  157074      29
  157056  157062 -157071  157074      30  157056  157062  157071  157077       7
  157056  157062 -157071  157077      28  157056  157062 -157071  157077      29
  157056  157062 -157071  157077      30  157056  157080  157086  157092       2
  157050  157056  157062  157071      31  157050  157056 -157062  157071      32
  157050  157056 -157062  157071      26  157050  157056 -157062  157071      33
  157050  157056  157080  157083       3  157050  157056  157080  157086      21
  157050  157056 -157080  157086      22  157050  157056 -157080  157086      23
  157050  157056 -157080  157086       6  157131  157128  157134  157140       2
  157128  157134  157140  157146       1  157128  157134 -157140  157146       4
  157128  157134 -157140  157146       5  157128  157134 -157140  157146       6
  157128  157134  157140  157164       7  157128  157134 -157140  157164       8
  157128  157134 -157140  157164       9  157128  157134 -157140  157164       6
  157116  157098  157092  157128      34  157116  157098 -157092  157128      35
  157116  157098 -157092  157128      36  157116  157098 -157092  157128      37
  157104  157098  157092  157128      34  157104  157098 -157092  157128      35
  157104  157098 -157092  157128      36  157104  157098 -157092  157128      37
  157098  157092  157128  157131       3  157098  157092  157128  157134      11
  157098  157092 -157128  157134      12  157098  157092 -157128  157134      13
  157098  157092 -157128  157134       6  157092  157128  157134  157140       2
  157086  157092  157098  157104      38  157086  157092 -157098  157104      39
  157086  157092 -157098  157104      36  157086  157092 -157098  157104      40
  157086  157092  157098  157116      38  157086  157092 -157098  157116      39
  157086  157092 -157098  157116      36  157086  157092 -157098  157116      40
  157086  157092  157128  157131       3  157086  157092  157128  157134      21
  157086  157092 -157128  157134      22  157086  157092 -157128  157134      23
  157086  157092 -157128  157134       6  157167  157164  157170  157176       2
  157164  157170  157176  157185       7  157164  157170 -157176  157185       8
  157164  157170 -157176  157185       9  157164  157170 -157176  157185       6
  157155  157146  157140  157164      24  157155  157146 -157140  157164      25
  157155  157146 -157140  157164      26  157155  157146 -157140  157164      27
  157146  157140  157164  157167       3  157146  157140  157164  157170      11
  157146  157140 -157164  157170      12  157146  157140 -157164  157170      13
  157146  157140 -157164  157170       6  157140  157146  157155  157158       7
  157140  157146 -157155  157158      28  157140  157146 -157155  157158      29
  157140  157146 -157155  157158      30  157140  157146  157155  157161       7
  157140  157146 -157155  157161      28  157140  157146 -157155  157161      29
  157140  157146 -157155  157161      30  157140  157164  157170  157176       2
  157134  157140  157146  157155      31  157134  157140 -157146  157155      32
  157134  157140 -157146  157155      26  157134  157140 -157146  157155      33
  157134  157140  157164  157167       3  157134  157140  157164  157170      21
  157134  157140 -157164  157170      22  157134  157140 -157164  157170      23
  157134  157140 -157164  157170       6  157188  157185  157191  157197       2
  157185  157191  157197  157203       1  157185  157191 -157197  157203       4
  157185  157191 -157197  157203       5  157185  157191 -157197  157203       6
  157185  157191  157197  157230       7  157185  157191 -157197  157230       8
  157185  157191 -157197  157230       9  157185  157191 -157197  157230       6
  157176  157185  157191  157197       2  157170  157176  157185  157188       3
  157170  157176  157185  157191      21  157170  157176 -157185  157191      22
  157170  157176 -157185  157191      23  157170  157176 -157185  157191       6
  157233  157230  157236  157242       2  157230  157236  157242  157248       1
  157230  157236 -157242  157248       4  157230  157236 -157242  157248       5
  157230  157236 -157242  157248       6  157230  157236  157242  157260       7
  157230  157236 -157242  157260       8  157230  157236 -157242  157260       9
  157230  157236 -157242  157260       6  157212  157203  157197  157230      64
  157212  157203 -157197  157230      65  157212  157203 -157197  157230      54
  157212  157203 -157197  157230      66  157203  157197  157230  157233       3
  157203  157197  157230  157236      11  157203  157197 -157230  157236      12
  157203  157197 -157230  157236      13  157203  157197 -157230  157236       6
  157203  157212  157221  157224     117  157203  157212 -157221  157224     118
  157203  157212  157221  157227     117  157203  157212 -157221  157227     118
  157197  157203  157212  157221     119  157197  157203 -157212  157221     120
  157197  157203 -157212  157221     121  157197  157203 -157212  157221     122
  157197  157230  157236  157242       2  157191  157197  157203  157212      75
  157191  157197 -157203  157212      76  157191  157197 -157203  157212      54
  157191  157197 -157203  157212      77  157191  157197  157230  157233       3
  157191  157197  157230  157236      21  157191  157197 -157230  157236      22
  157191  157197 -157230  157236      23  157191  157197 -157230  157236       6
  157263  157260  157266  157272       2  157260  157266  157272  157278       1
  157260  157266 -157272  157278       4  157260  157266 -157272  157278       5
  157260  157266 -157272  157278       6  157260  157266  157272  157317       7
  157260  157266 -157272  157317       8  157260  157266 -157272  157317       9
  157260  157266 -157272  157317       6  157248  157242  157260  157263       3
  157248  157242  157260  157266      11  157248  157242 -157260  157266      12
  157248  157242 -157260  157266      13  157248  157242 -157260  157266       6
  157242  157260  157266  157272       2  157236  157242  157260  157263       3
  157236  157242  157260  157266      21  157236  157242 -157260  157266      22
  157236  157242 -157260  157266      23  157236  157242 -157260  157266       6
  157320  157317  157323  157329       2  157317  157323  157329  157335       1
  157317  157323 -157329  157335       4  157317  157323 -157329  157335       5
  157317  157323 -157329  157335       6  157317  157323  157329  157350       7
  157317  157323 -157329  157350       8  157317  157323 -157329  157350       9
  157317  157323 -157329  157350       6  157287  157278  157272  157317      52
  157287  157278 -157272  157317      53  157287  157278 -157272  157317      54
  157287  157278 -157272  157317      55  157278  157272  157317  157320       3
  157278  157272  157317  157323      11  157278  157272 -157317  157323      12
  157278  157272 -157317  157323      13  157278  157272 -157317  157323       6
  157272  157278  157287  157293      56  157272  157278 -157287  157293      57
  157272  157278 -157287  157293      58  157272  157278 -157287  157293      59
  157272  157278  157287  157305      56  157272  157278 -157287  157305      57
  157272  157278 -157287  157305      58  157272  157278 -157287  157305      59
  157272  157317  157323  157329       2  157266  157272  157278  157287      60
  157266  157272 -157278  157287      61  157266  157272 -157278  157287      54
  157266  157272 -157278  157287      62  157266  157272  157317  157320       3
  157266  157272  157317  157323      21  157266  157272 -157317  157323      22
  157266  157272 -157317  157323      23  157266  157272 -157317  157323       6
  157353  157350  157356  157362       2  157350  157356  157362  157368       1
  157350  157356 -157362  157368       4  157350  157356 -157362  157368       5
  157350  157356 -157362  157368       6  157350  157356  157362  157392       7
  157350  157356 -157362  157392       8  157350  157356 -157362  157392       9
  157350  157356 -157362  157392       6  157344  157335  157329  157350     123
  157344  157335 -157329  157350     124  157344  157335 -157329  157350     125
  157344  157335 -157329  157350     126  157335  157329  157350  157353       3
  157335  157329  157350  157356      11  157335  157329 -157350  157356      12
  157335  157329 -157350  157356      13  157335  157329 -157350  157356       6
  157329  157350  157356  157362       2  157323  157329  157335  157344     131
  157323  157329 -157335  157344     132  157323  157329 -157335  157344     125
  157323  157329 -157335  157344     133  157323  157329  157350  157353       3
  157323  157329  157350  157356      21  157323  157329 -157350  157356      22
  157323  157329 -157350  157356      23  157323  157329 -157350  157356       6
  157395  157392  157398  157404       2  157392  157398  157404  157410       1
  157392  157398 -157404  157410       4  157392  157398 -157404  157410       5
  157392  157398 -157404  157410       6  157392  157398  157404  157449       7
  157392  157398 -157404  157449       8  157392  157398 -157404  157449       9
  157392  157398 -157404  157449       6  157386  157368  157362  157392      86
  157386  157368 -157362  157392      87  157386  157368 -157362  157392      88
  157386  157368 -157362  157392      89  157374  157368  157362  157392      34
  157374  157368 -157362  157392      35  157374  157368 -157362  157392      36
  157374  157368 -157362  157392      37  157368  157362  157392  157395       3
  157368  157362  157392  157398      11  157368  157362 -157392  157398      12
  157368  157362 -157392  157398      13  157368  157362 -157392  157398       6
  157362  157392  157398  157404       2  157356  157362  157368  157374      38
  157356  157362 -157368  157374      39  157356  157362 -157368  157374      36
  157356  157362 -157368  157374      40  157356  157362  157368  157386      99
  157356  157362 -157368  157386     100  157356  157362 -157368  157386      88
  157356  157362 -157368  157386     101  157356  157362  157392  157395       3
  157356  157362  157392  157398      21  157356  157362 -157392  157398      22
  157356  157362 -157392  157398      23  157356  157362 -157392  157398       6
  157452  157449  157455  157461       2  157449  157455  157461  157467       1
  157449  157455 -157461  157467       4  157449  157455 -157461  157467       5
  157449  157455 -157461  157467       6  157449  157455  157461  157497       7
  157449  157455 -157461  157497       8  157449  157455 -157461  157497       9
  157449  157455 -157461  157497       6  157419  157410  157404  157449      52
  157419  157410 -157404  157449      53  157419  157410 -157404  157449      54
  157419  157410 -157404  157449      55  157410  157404  157449  157452       3
  157410  157404  157449  157455      11  157410  157404 -157449  157455      12
  157410  157404 -157449  157455      13  157410  157404 -157449  157455       6
  157404  157410  157419  157425      56  157404  157410 -157419  157425      57
  157404  157410 -157419  157425      58  157404  157410 -157419  157425      59
  157404  157410  157419  157437      56  157404  157410 -157419  157437      57
  157404  157410 -157419  157437      58  157404  157410 -157419  157437      59
  157404  157449  157455  157461       2  157398  157404  157410  157419      60
  157398  157404 -157410  157419      61  157398  157404 -157410  157419      54
  157398  157404 -157410  157419      62  157398  157404  157449  157452       3
  157398  157404  157449  157455      21  157398  157404 -157449  157455      22
  157398  157404 -157449  157455      23  157398  157404 -157449  157455       6
  157500  157497  157503  157509       2  157497  157503  157509  157515       1
  157497  157503 -157509  157515       4  157497  157503 -157509  157515       5
  157497  157503 -157509  157515       6  157497  157503  157509  157554       7
  157497  157503 -157509  157554       8  157497  157503 -157509  157554       9
  157497  157503 -157509  157554       6  157485  157467  157461  157497      34
  157485  157467 -157461  157497      35  157485  157467 -157461  157497      36
  157485  157467 -157461  157497      37  157473  157467  157461  157497      34
  157473  157467 -157461  157497      35  157473  157467 -157461  157497      36
  157473  157467 -157461  157497      37  157467  157461  157497  157500       3
  157467  157461  157497  157503      11  157467  157461 -157497  157503      12
  157467  157461 -157497  157503      13  157467  157461 -157497  157503       6
  157461  157497  157503  157509       2  157455  157461  157467  157473      38
  157455  157461 -157467  157473      39  157455  157461 -157467  157473      36
  157455  157461 -157467  157473      40  157455  157461  157467  157485      38
  157455  157461 -157467  157485      39  157455  157461 -157467  157485      36
  157455  157461 -157467  157485      40  157455  157461  157497  157500       3
  157455  157461  157497  157503      21  157455  157461 -157497  157503      22
  157455  157461 -157497  157503      23  157455  157461 -157497  157503       6
  157557  157554  157560  157566       2  157554  157560  157566  157572       1
  157554  157560 -157566  157572       4  157554  157560 -157566  157572       5
  157554  157560 -157566  157572       6  157554  157560  157566  157596       7
  157554  157560 -157566  157596       8  157554  157560 -157566  157596       9
  157554  157560 -157566  157596       6  157524  157515  157509  157554      52
  157524  157515 -157509  157554      53  157524  157515 -157509  157554      54
  157524  157515 -157509  157554      55  157515  157509  157554  157557       3
  157515  157509  157554  157560      11  157515  157509 -157554  157560      12
  157515  157509 -157554  157560      13  157515  157509 -157554  157560       6
  157509  157515  157524  157530      56  157509  157515 -157524  157530      57
  157509  157515 -157524  157530      58  157509  157515 -157524  157530      59
  157509  157515  157524  157542      56  157509  157515 -157524  157542      57
  157509  157515 -157524  157542      58  157509  157515 -157524  157542      59
  157509  157554  157560  157566       2  157503  157509  157515  157524      60
  157503  157509 -157515  157524      61  157503  157509 -157515  157524      54
  157503  157509 -157515  157524      62  157503  157509  157554  157557       3
  157503  157509  157554  157560      21  157503  157509 -157554  157560      22
  157503  157509 -157554  157560      23  157503  157509 -157554  157560       6
  157599  157596  157602  157608       2  157596  157602  157608  157614       1
  157596  157602 -157608  157614       4  157596  157602 -157608  157614       5
  157596  157602 -157608  157614       6  157596  157602  157608  157668       7
  157596  157602 -157608  157668       8  157596  157602 -157608  157668       9
  157596  157602 -157608  157668       6  157581  157572  157566  157596     153
  157581  157572 -157566  157596     154  157581  157572 -157566  157596     155
  157581  157572 -157566  157596     156  157572  157566  157596  157599       3
  157572  157566  157596  157602      11  157572  157566 -157596  157602      12
  157572  157566 -157596  157602      13  157572  157566 -157596  157602       6
  157566  157572  157581  157584       7  157566  157572  157581  157587     157
  157566  157572 -157581  157587     158  157566  157572 -157581  157587     159
  157566  157572 -157581  157587     160  157566  157596  157602  157608       2
  157560  157566  157572  157581     161  157560  157566 -157572  157581     162
  157560  157566 -157572  157581     155  157560  157566 -157572  157581     163
  157560  157566  157596  157599       3  157560  157566  157596  157602      21
  157560  157566 -157596  157602      22  157560  157566 -157596  157602      23
  157560  157566 -157596  157602       6  157671  157668  157674  157680       2
  157668  157674  157680  157686       1  157668  157674 -157680  157686       4
  157668  157674 -157680  157686       5  157668  157674 -157680  157686       6
  157668  157674  157680  157725       7  157668  157674 -157680  157725       8
  157668  157674 -157680  157725       9  157668  157674 -157680  157725       6
  157632  157641  157647  157650      51  157632  157641 -157647  157650       6
  157632  157641  157647  157659      51  157632  157641 -157647  157659       6
  157623  157614  157608  157668      10  157623  157632  157641  157647       7
  157623  157632 -157641  157647      29  157614  157608  157668  157671       3
  157614  157608  157668  157674      11  157614  157608 -157668  157674      12
  157614  157608 -157668  157674      13  157614  157608 -157668  157674       6
  157614  157623  157632  157641      10  157608  157614  157623  157632      16
  157608  157614 -157623  157632      17  157608  157614 -157623  157632      18
  157608  157668  157674  157680       2  157602  157608  157614  157623      10
  157602  157608  157668  157671       3  157602  157608  157668  157674      21
  157602  157608 -157668  157674      22  157602  157608 -157668  157674      23
  157602  157608 -157668  157674       6  157728  157725  157731  157737       2
  157725  157731  157737  157743       1  157725  157731 -157737  157743       4
  157725  157731 -157737  157743       5  157725  157731 -157737  157743       6
  157725  157731  157737  157791       7  157725  157731 -157737  157791       8
  157725  157731 -157737  157791       9  157725  157731 -157737  157791       6
  157695  157686  157680  157725      52  157695  157686 -157680  157725      53
  157695  157686 -157680  157725      54  157695  157686 -157680  157725      55
  157686  157680  157725  157728       3  157686  157680  157725  157731      11
  157686  157680 -157725  157731      12  157686  157680 -157725  157731      13
  157686  157680 -157725  157731       6  157680  157686  157695  157701      56
  157680  157686 -157695  157701      57  157680  157686 -157695  157701      58
  157680  157686 -157695  157701      59  157680  157686  157695  157713      56
  157680  157686 -157695  157713      57  157680  157686 -157695  157713      58
  157680  157686 -157695  157713      59  157680  157725  157731  157737       2
  157674  157680  157686  157695      60  157674  157680 -157686  157695      61
  157674  157680 -157686  157695      54  157674  157680 -157686  157695      62
  157674  157680  157725  157728       3  157674  157680  157725  157731      21
  157674  157680 -157725  157731      22  157674  157680 -157725  157731      23
  157674  157680 -157725  157731       6  157794  157791  157797  157803       2
  157791  157797  157803  157809       1  157791  157797 -157803  157809       4
  157791  157797 -157803  157809       5  157791  157797 -157803  157809       6
  157791  157797  157803  157839       7  157791  157797 -157803  157839       8
  157791  157797 -157803  157839       9  157791  157797 -157803  157839       6
  157752  157743  157737  157791      10  157752  157761  157770  157779      10
  157743  157737  157791  157794       3  157743  157737  157791  157797      11
  157743  157737 -157791  157797      12  157743  157737 -157791  157797      13
  157743  157737 -157791  157797       6  157743  157752  157761  157770      16
  157743  157752 -157761  157770      17  157743  157752 -157761  157770      18
  157737  157743  157752  157761      16  157737  157743 -157752  157761      17
  157737  157743 -157752  157761      18  157737  157791  157797  157803       2
  157731  157737  157743  157752      10  157731  157737  157791  157794       3
  157731  157737  157791  157797      21  157731  157737 -157791  157797      22
  157731  157737 -157791  157797      23  157731  157737 -157791  157797       6
  157842  157839  157845  157851       2  157839  157845  157851  157860       7
  157839  157845 -157851  157860       8  157839  157845 -157851  157860       9
  157839  157845 -157851  157860       6  157827  157809  157803  157839      34
  157827  157809 -157803  157839      35  157827  157809 -157803  157839      36
  157827  157809 -157803  157839      37  157815  157809  157803  157839      34
  157815  157809 -157803  157839      35  157815  157809 -157803  157839      36
  157815  157809 -157803  157839      37  157809  157803  157839  157842       3
  157809  157803  157839  157845      11  157809  157803 -157839  157845      12
  157809  157803 -157839  157845      13  157809  157803 -157839  157845       6
  157803  157839  157845  157851       2  157797  157803  157809  157815      38
  157797  157803 -157809  157815      39  157797  157803 -157809  157815      36
  157797  157803 -157809  157815      40  157797  157803  157809  157827      38
  157797  157803 -157809  157827      39  157797  157803 -157809  157827      36
  157797  157803 -157809  157827      40  157797  157803  157839  157842       3
  157797  157803  157839  157845      21  157797  157803 -157839  157845      22
  157797  157803 -157839  157845      23  157797  157803 -157839  157845       6
  157863  157860  157866  157872       2  157860  157866  157872  157878       1
  157860  157866 -157872  157878       4  157860  157866 -157872  157878       5
  157860  157866 -157872  157878       6  157860  157866  157872  157917       7
  157860  157866 -157872  157917       8  157860  157866 -157872  157917       9
  157860  157866 -157872  157917       6  157851  157860  157866  157872       2
  157845  157851  157860  157863       3  157845  157851  157860  157866      21
  157845  157851 -157860  157866      22  157845  157851 -157860  157866      23
  157845  157851 -157860  157866       6  157920  157917  157923  157929       2
  157917  157923  157929  157935       1  157917  157923 -157929  157935       4
  157917  157923 -157929  157935       5  157917  157923 -157929  157935       6
  157917  157923  157929  157968       7  157917  157923 -157929  157968       8
  157917  157923 -157929  157968       9  157917  157923 -157929  157968       6
  157887  157878  157872  157917      52  157887  157878 -157872  157917      53
  157887  157878 -157872  157917      54  157887  157878 -157872  157917      55
  157878  157872  157917  157920       3  157878  157872  157917  157923      11
  157878  157872 -157917  157923      12  157878  157872 -157917  157923      13
  157878  157872 -157917  157923       6  157872  157878  157887  157893      56
  157872  157878 -157887  157893      57  157872  157878 -157887  157893      58
  157872  157878 -157887  157893      59  157872  157878  157887  157905      56
  157872  157878 -157887  157905      57  157872  157878 -157887  157905      58
  157872  157878 -157887  157905      59  157872  157917  157923  157929       2
  157866  157872  157878  157887      60  157866  157872 -157878  157887      61
  157866  157872 -157878  157887      54  157866  157872 -157878  157887      62
  157866  157872  157917  157920       3  157866  157872  157917  157923      21
  157866  157872 -157917  157923      22  157866  157872 -157917  157923      23
  157866  157872 -157917  157923       6  157971  157968  157974  157980       2
  157968  157974  157980  157986       1  157968  157974 -157980  157986       4
  157968  157974 -157980  157986       5  157968  157974 -157980  157986       6
  157968  157974  157980  158016       7  157968  157974 -157980  158016       8
  157968  157974 -157980  158016       9  157968  157974 -157980  158016       6
  157944  157935  157929  157968      64  157944  157935 -157929  157968      65
  157944  157935 -157929  157968      54  157944  157935 -157929  157968      66
  157935  157929  157968  157971       3  157935  157929  157968  157974      11
  157935  157929 -157968  157974      12  157935  157929 -157968  157974      13
  157935  157929 -157968  157974       6  157935  157944  157953  157956       7
  157935  157944  157953  157959      78  157935  157944 -157953  157959      79
  157935  157944 -157953  157959      80  157935  157944 -157953  157959      81
  157929  157935  157944  157953      82  157929  157935 -157944  157953      83
  157929  157935 -157944  157953      84  157929  157935 -157944  157953      85
  157929  157968  157974  157980       2  157923  157929  157935  157944      75
  157923  157929 -157935  157944      76  157923  157929 -157935  157944      54
  157923  157929 -157935  157944      77  157923  157929  157968  157971       3
  157923  157929  157968  157974      21  157923  157929 -157968  157974      22
  157923  157929 -157968  157974      23  157923  157929 -157968  157974       6
  158019  158016  158022  158028       2  158016  158022  158028  158034       1
  158016  158022 -158028  158034       4  158016  158022 -158028  158034       5
  158016  158022 -158028  158034       6  158016  158022  158028  158064       7
  158016  158022 -158028  158064       8  158016  158022 -158028  158064       9
  158016  158022 -158028  158064       6  158004  157986  157980  158016      34
  158004  157986 -157980  158016      35  158004  157986 -157980  158016      36
  158004  157986 -157980  158016      37  157992  157986  157980  158016      34
  157992  157986 -157980  158016      35  157992  157986 -157980  158016      36
  157992  157986 -157980  158016      37  157986  157980  158016  158019       3
  157986  157980  158016  158022      11  157986  157980 -158016  158022      12
  157986  157980 -158016  158022      13  157986  157980 -158016  158022       6
  157980  158016  158022  158028       2  157974  157980  157986  157992      38
  157974  157980 -157986  157992      39  157974  157980 -157986  157992      36
  157974  157980 -157986  157992      40  157974  157980  157986  158004      38
  157974  157980 -157986  158004      39  157974  157980 -157986  158004      36
  157974  157980 -157986  158004      40  157974  157980  158016  158019       3
  157974  157980  158016  158022      21  157974  157980 -158016  158022      22
  157974  157980 -158016  158022      23  157974  157980 -158016  158022       6
  158067  158064  158070  158076       2  158064  158070  158076  158082       1
  158064  158070 -158076  158082       4  158064  158070 -158076  158082       5
  158064  158070 -158076  158082       6  158064  158070  158076  158094       7
  158064  158070 -158076  158094       8  158064  158070 -158076  158094       9
  158064  158070 -158076  158094       6  158052  158034  158028  158064      34
  158052  158034 -158028  158064      35  158052  158034 -158028  158064      36
  158052  158034 -158028  158064      37  158040  158034  158028  158064      34
  158040  158034 -158028  158064      35  158040  158034 -158028  158064      36
  158040  158034 -158028  158064      37  158034  158028  158064  158067       3
  158034  158028  158064  158070      11  158034  158028 -158064  158070      12
  158034  158028 -158064  158070      13  158034  158028 -158064  158070       6
  158028  158064  158070  158076       2  158022  158028  158034  158040      38
  158022  158028 -158034  158040      39  158022  158028 -158034  158040      36
  158022  158028 -158034  158040      40  158022  158028  158034  158052      38
  158022  158028 -158034  158052      39  158022  158028 -158034  158052      36
  158022  158028 -158034  158052      40  158022  158028  158064  158067       3
  158022  158028  158064  158070      21  158022  158028 -158064  158070      22
  158022  158028 -158064  158070      23  158022  158028 -158064  158070       6
  158097  158094  158100  158106       2  158094  158100  158106  158112       1
  158094  158100 -158106  158112       4  158094  158100 -158106  158112       5
  158094  158100 -158106  158112       6  158094  158100  158106  158142       7
  158094  158100 -158106  158142       8  158094  158100 -158106  158142       9
  158094  158100 -158106  158142       6  158082  158076  158094  158097       3
  158082  158076  158094  158100      11  158082  158076 -158094  158100      12
  158082  158076 -158094  158100      13  158082  158076 -158094  158100       6
  158076  158094  158100  158106       2  158070  158076  158094  158097       3
  158070  158076  158094  158100      21  158070  158076 -158094  158100      22
  158070  158076 -158094  158100      23  158070  158076 -158094  158100       6
  158145  158142  158148  158154       2  158142  158148  158154  158160       1
  158142  158148 -158154  158160       4  158142  158148 -158154  158160       5
  158142  158148 -158154  158160       6  158142  158148  158154  158208       7
  158142  158148 -158154  158208       8  158142  158148 -158154  158208       9
  158142  158148 -158154  158208       6  158130  158112  158106  158142      34
  158130  158112 -158106  158142      35  158130  158112 -158106  158142      36
  158130  158112 -158106  158142      37  158118  158112  158106  158142      34
  158118  158112 -158106  158142      35  158118  158112 -158106  158142      36
  158118  158112 -158106  158142      37  158112  158106  158142  158145       3
  158112  158106  158142  158148      11  158112  158106 -158142  158148      12
  158112  158106 -158142  158148      13  158112  158106 -158142  158148       6
  158106  158142  158148  158154       2  158100  158106  158112  158118      38
  158100  158106 -158112  158118      39  158100  158106 -158112  158118      36
  158100  158106 -158112  158118      40  158100  158106  158112  158130      38
  158100  158106 -158112  158130      39  158100  158106 -158112  158130      36
  158100  158106 -158112  158130      40  158100  158106  158142  158145       3
  158100  158106  158142  158148      21  158100  158106 -158142  158148      22
  158100  158106 -158142  158148      23  158100  158106 -158142  158148       6
  158211  158208  158214  158220       2  158208  158214  158220  158226       1
  158208  158214 -158220  158226       4  158208  158214 -158220  158226       5
  158208  158214 -158220  158226       6  158208  158214  158220  158238       7
  158208  158214 -158220  158238       8  158208  158214 -158220  158238       9
  158208  158214 -158220  158238       6  158169  158160  158154  158208      10
  158169  158178  158187  158196      10  158160  158154  158208  158211       3
  158160  158154  158208  158214      11  158160  158154 -158208  158214      12
  158160  158154 -158208  158214      13  158160  158154 -158208  158214       6
  158160  158169  158178  158187      16  158160  158169 -158178  158187      17
  158160  158169 -158178  158187      18  158154  158160  158169  158178      16
  158154  158160 -158169  158178      17  158154  158160 -158169  158178      18
  158154  158208  158214  158220       2  158148  158154  158160  158169      10
  158148  158154  158208  158211       3  158148  158154  158208  158214      21
  158148  158154 -158208  158214      22  158148  158154 -158208  158214      23
  158148  158154 -158208  158214       6  158241  158238  158244  158247       2
  158241  158238  158244  158274       2  158238  158244  158247  158256       1
  158238  158244 -158247  158256     102  158238  158244 -158247  158256      13
  158238  158244 -158247  158256       6  158238  158244  158274  158265       1
  158238  158244 -158274  158265       4  158238  158244 -158274  158265       5
  158238  158244 -158274  158265       6  158238  158244  158274  158280       7
  158238  158244 -158274  158280       8  158238  158244 -158274  158280       9
  158238  158244 -158274  158280       6  158226  158220  158238  158241       3
  158226  158220  158238  158244      11  158226  158220 -158238  158244      12
  158226  158220 -158238  158244      13  158226  158220 -158238  158244       6
  158220  158238  158244  158247       2  158220  158238  158244  158274       2
  158214  158220  158238  158241       3  158214  158220  158238  158244      21
  158214  158220 -158238  158244      22  158214  158220 -158238  158244      23
  158214  158220 -158238  158244       6  158283  158280  158286  158292       2
  158280  158286  158292  158301       7  158280  158286 -158292  158301       8
  158280  158286 -158292  158301       9  158280  158286 -158292  158301       6
  158274  158280  158286  158292       2  158265  158274  158280  158283       3
  158265  158274  158280  158286      11  158265  158274 -158280  158286      12
  158265  158274 -158280  158286      13  158265  158274 -158280  158286       6
  158256  158247 -158244  158274       3  158256  158265  158274  158280      10
  158247  158244 -158274  158265       3  158247  158244  158274  158280       3
  158247  158256 -158265  158274      16  158247  158256 -158265  158274      17
  158247  158256 -158265  158274      18  158244  158247 -158256  158265      10
  158244  158274 -158265  158256      10  158244  158274  158280  158283       3
  158244  158274  158280  158286      21  158244  158274 -158280  158286      22
  158244  158274 -158280  158286      23  158244  158274 -158280  158286       6
  158304  158301  158307  158313       2  158301  158307  158313  158319       1
  158301  158307 -158313  158319       4  158301  158307 -158313  158319       5
  158301  158307 -158313  158319       6  158301  158307  158313  158361       7
  158301  158307 -158313  158361       8  158301  158307 -158313  158361       9
  158301  158307 -158313  158361       6  158292  158301  158307  158313       2
  158286  158292  158301  158304       3  158286  158292  158301  158307      21
  158286  158292 -158301  158307      22  158286  158292 -158301  158307      23
  158286  158292 -158301  158307       6  158364  158361  158367  158373       2
  158361  158367  158373  158382       7  158361  158367 -158373  158382       8
  158361  158367 -158373  158382       9  158361  158367 -158373  158382       6
  158337  158331  158328  158355      41  158337  158343 -158349  158355      41
  158331  158328  158355  158349      41  158331  158337 -158343  158349      41
  158328  158319  158313  158361      42  158328  158319 -158313  158361      43
  158328  158319 -158313  158361      44  158328  158319 -158313  158361      45
  158328  158331  158337  158343      41  158328  158355 -158349  158343      41
  158319  158313  158361  158364       3  158319  158313  158361  158367      11
  158319  158313 -158361  158367      12  158319  158313 -158361  158367      13
  158319  158313 -158361  158367       6  158319  158328  158331  158337      41
  158319  158328  158355  158349      41  158313  158319  158328  158331       7
  158313  158319 -158328  158331      46  158313  158319 -158328  158331      29
  158313  158319 -158328  158331      47  158313  158319  158328  158355       7
  158313  158319 -158328  158355      46  158313  158319 -158328  158355      29
  158313  158319 -158328  158355      47  158313  158361  158367  158373       2
  158307  158313  158319  158328      48  158307  158313 -158319  158328      49
  158307  158313 -158319  158328      44  158307  158313 -158319  158328      50
  158307  158313  158361  158364       3  158307  158313  158361  158367      21
  158307  158313 -158361  158367      22  158307  158313 -158361  158367      23
  158307  158313 -158361  158367       6  158385  158382  158388  158394       2
  158382  158388  158394  158400       1  158382  158388 -158394  158400       4
  158382  158388 -158394  158400       5  158382  158388 -158394  158400       6
  158382  158388  158394  158418       7  158382  158388 -158394  158418       8
  158382  158388 -158394  158418       9  158382  158388 -158394  158418       6
  158373  158382  158388  158394       2  158367  158373  158382  158385       3
  158367  158373  158382  158388      21  158367  158373 -158382  158388      22
  158367  158373 -158382  158388      23  158367  158373 -158382  158388       6
  158421  158418  158424  158430       2  158418  158424  158430  158436       1
  158418  158424 -158430  158436       4  158418  158424 -158430  158436       5
  158418  158424 -158430  158436       6  158418  158424  158430  158460       7
  158418  158424 -158430  158460       8  158418  158424 -158430  158460       9
  158418  158424 -158430  158460       6  158409  158400  158394  158418      24
  158409  158400 -158394  158418      25  158409  158400 -158394  158418      26
  158409  158400 -158394  158418      27  158400  158394  158418  158421       3
  158400  158394  158418  158424      11  158400  158394 -158418  158424      12
  158400  158394 -158418  158424      13  158400  158394 -158418  158424       6
  158394  158400  158409  158412       7  158394  158400 -158409  158412      28
  158394  158400 -158409  158412      29  158394  158400 -158409  158412      30
  158394  158400  158409  158415       7  158394  158400 -158409  158415      28
  158394  158400 -158409  158415      29  158394  158400 -158409  158415      30
  158394  158418  158424  158430       2  158388  158394  158400  158409      31
  158388  158394 -158400  158409      32  158388  158394 -158400  158409      26
  158388  158394 -158400  158409      33  158388  158394  158418  158421       3
  158388  158394  158418  158424      21  158388  158394 -158418  158424      22
  158388  158394 -158418  158424      23  158388  158394 -158418  158424       6
  158463  158460  158466  158472       2  158460  158466  158472  158478       1
  158460  158466 -158472  158478       4  158460  158466 -158472  158478       5
  158460  158466 -158472  158478       6  158460  158466  158472  158532       7
  158460  158466 -158472  158532       8  158460  158466 -158472  158532       9
  158460  158466 -158472  158532       6  158445  158436  158430  158460     153
  158445  158436 -158430  158460     154  158445  158436 -158430  158460     155
  158445  158436 -158430  158460     156  158436  158430  158460  158463       3
  158436  158430  158460  158466      11  158436  158430 -158460  158466      12
  158436  158430 -158460  158466      13  158436  158430 -158460  158466       6
  158430  158436  158445  158448       7  158430  158436  158445  158451     157
  158430  158436 -158445  158451     158  158430  158436 -158445  158451     159
  158430  158436 -158445  158451     160  158430  158460  158466  158472       2
  158424  158430  158436  158445     161  158424  158430 -158436  158445     162
  158424  158430 -158436  158445     155  158424  158430 -158436  158445     163
  158424  158430  158460  158463       3  158424  158430  158460  158466      21
  158424  158430 -158460  158466      22  158424  158430 -158460  158466      23
  158424  158430 -158460  158466       6  158535  158532  158538  158544       2
  158532  158538  158544  158550       1  158532  158538 -158544  158550       4
  158532  158538 -158544  158550       5  158532  158538 -158544  158550       6
  158532  158538  158544  158598       7  158532  158538 -158544  158598       8
  158532  158538 -158544  158598       9  158532  158538 -158544  158598       6
  158496  158505  158511  158514      51  158496  158505 -158511  158514       6
  158496  158505  158511  158523      51  158496  158505 -158511  158523       6
  158487  158478  158472  158532      10  158487  158496  158505  158511       7
  158487  158496 -158505  158511      29  158478  158472  158532  158535       3
  158478  158472  158532  158538      11  158478  158472 -158532  158538      12
  158478  158472 -158532  158538      13  158478  158472 -158532  158538       6
  158478  158487  158496  158505      10  158472  158478  158487  158496      16
  158472  158478 -158487  158496      17  158472  158478 -158487  158496      18
  158472  158532  158538  158544       2  158466  158472  158478  158487      10
  158466  158472  158532  158535       3  158466  158472  158532  158538      21
  158466  158472 -158532  158538      22  158466  158472 -158532  158538      23
  158466  158472 -158532  158538       6  158601  158598  158604  158610       2
  158598  158604  158610  158616       1  158598  158604 -158610  158616       4
  158598  158604 -158610  158616       5  158598  158604 -158610  158616       6
  158598  158604  158610  158640       7  158598  158604 -158610  158640       8
  158598  158604 -158610  158640       9  158598  158604 -158610  158640       6
  158559  158550  158544  158598      10  158559  158568  158577  158586      10
  158550  158544  158598  158601       3  158550  158544  158598  158604      11
  158550  158544 -158598  158604      12  158550  158544 -158598  158604      13
  158550  158544 -158598  158604       6  158550  158559  158568  158577      16
  158550  158559 -158568  158577      17  158550  158559 -158568  158577      18
  158544  158550  158559  158568      16  158544  158550 -158559  158568      17
  158544  158550 -158559  158568      18  158544  158598  158604  158610       2
  158538  158544  158550  158559      10  158538  158544  158598  158601       3
  158538  158544  158598  158604      21  158538  158544 -158598  158604      22
  158538  158544 -158598  158604      23  158538  158544 -158598  158604       6
  158643  158640  158646  158652       2  158640  158646  158652  158658       1
  158640  158646 -158652  158658       4  158640  158646 -158652  158658       5
  158640  158646 -158652  158658       6  158640  158646  158652  158691       7
  158640  158646 -158652  158691       8  158640  158646 -158652  158691       9
  158640  158646 -158652  158691       6  158625  158616  158610  158640     153
  158625  158616 -158610  158640     154  158625  158616 -158610  158640     155
  158625  158616 -158610  158640     156  158616  158610  158640  158643       3
  158616  158610  158640  158646      11  158616  158610 -158640  158646      12
  158616  158610 -158640  158646      13  158616  158610 -158640  158646       6
  158610  158616  158625  158628       7  158610  158616  158625  158631     157
  158610  158616 -158625  158631     158  158610  158616 -158625  158631     159
  158610  158616 -158625  158631     160  158610  158640  158646  158652       2
  158604  158610  158616  158625     161  158604  158610 -158616  158625     162
  158604  158610 -158616  158625     155  158604  158610 -158616  158625     163
  158604  158610  158640  158643       3  158604  158610  158640  158646      21
  158604  158610 -158640  158646      22  158604  158610 -158640  158646      23
  158604  158610 -158640  158646       6  158694  158691  158697  158703       2
  158691  158697  158703  158709       1  158691  158697 -158703  158709       4
  158691  158697 -158703  158709       5  158691  158697 -158703  158709       6
  158691  158697  158703  158748       7  158691  158697 -158703  158748       8
  158691  158697 -158703  158748       9  158691  158697 -158703  158748       6
  158667  158658  158652  158691      64  158667  158658 -158652  158691      65
  158667  158658 -158652  158691      54  158667  158658 -158652  158691      66
  158658  158652  158691  158694       3  158658  158652  158691  158697      11
  158658  158652 -158691  158697      12  158658  158652 -158691  158697      13
  158658  158652 -158691  158697       6  158658  158667  158676  158679       7
  158658  158667  158676  158682      78  158658  158667 -158676  158682      79
  158658  158667 -158676  158682      80  158658  158667 -158676  158682      81
  158652  158658  158667  158676      82  158652  158658 -158667  158676      83
  158652  158658 -158667  158676      84  158652  158658 -158667  158676      85
  158652  158691  158697  158703       2  158646  158652  158658  158667      75
  158646  158652 -158658  158667      76  158646  158652 -158658  158667      54
  158646  158652 -158658  158667      77  158646  158652  158691  158694       3
  158646  158652  158691  158697      21  158646  158652 -158691  158697      22
  158646  158652 -158691  158697      23  158646  158652 -158691  158697       6
  158751  158748  158754  158760       2  158748  158754  158760  158766       1
  158748  158754 -158760  158766       4  158748  158754 -158760  158766       5
  158748  158754 -158760  158766       6  158748  158754  158760  158814       7
  158748  158754 -158760  158814       8  158748  158754 -158760  158814       9
  158748  158754 -158760  158814       6  158718  158709  158703  158748      52
  158718  158709 -158703  158748      53  158718  158709 -158703  158748      54
  158718  158709 -158703  158748      55  158709  158703  158748  158751       3
  158709  158703  158748  158754      11  158709  158703 -158748  158754      12
  158709  158703 -158748  158754      13  158709  158703 -158748  158754       6
  158703  158709  158718  158724      56  158703  158709 -158718  158724      57
  158703  158709 -158718  158724      58  158703  158709 -158718  158724      59
  158703  158709  158718  158736      56  158703  158709 -158718  158736      57
  158703  158709 -158718  158736      58  158703  158709 -158718  158736      59
  158703  158748  158754  158760       2  158697  158703  158709  158718      60
  158697  158703 -158709  158718      61  158697  158703 -158709  158718      54
  158697  158703 -158709  158718      62  158697  158703  158748  158751       3
  158697  158703  158748  158754      21  158697  158703 -158748  158754      22
  158697  158703 -158748  158754      23  158697  158703 -158748  158754       6
  158817  158814  158820  158826       2  158814  158820  158826  158832       1
  158814  158820 -158826  158832       4  158814  158820 -158826  158832       5
  158814  158820 -158826  158832       6  158814  158820  158826  158850       7
  158814  158820 -158826  158850       8  158814  158820 -158826  158850       9
  158814  158820 -158826  158850       6  158775  158766  158760  158814      10
  158775  158784  158793  158802      10  158766  158760  158814  158817       3
  158766  158760  158814  158820      11  158766  158760 -158814  158820      12
  158766  158760 -158814  158820      13  158766  158760 -158814  158820       6
  158766  158775  158784  158793      16  158766  158775 -158784  158793      17
  158766  158775 -158784  158793      18  158760  158766  158775  158784      16
  158760  158766 -158775  158784      17  158760  158766 -158775  158784      18
  158760  158814  158820  158826       2  158754  158760  158766  158775      10
  158754  158760  158814  158817       3  158754  158760  158814  158820      21
  158754  158760 -158814  158820      22  158754  158760 -158814  158820      23
  158754  158760 -158814  158820       6  158853  158850  158856  158862       2
  158850  158856  158862  158868       1  158850  158856 -158862  158868       4
  158850  158856 -158862  158868       5  158850  158856 -158862  158868       6
  158850  158856  158862  158901       7  158850  158856 -158862  158901       8
  158850  158856 -158862  158901       9  158850  158856 -158862  158901       6
  158841  158832  158826  158850      24  158841  158832 -158826  158850      25
  158841  158832 -158826  158850      26  158841  158832 -158826  158850      27
  158832  158826  158850  158853       3  158832  158826  158850  158856      11
  158832  158826 -158850  158856      12  158832  158826 -158850  158856      13
  158832  158826 -158850  158856       6  158826  158832  158841  158844       7
  158826  158832 -158841  158844      28  158826  158832 -158841  158844      29
  158826  158832 -158841  158844      30  158826  158832  158841  158847       7
  158826  158832 -158841  158847      28  158826  158832 -158841  158847      29
  158826  158832 -158841  158847      30  158826  158850  158856  158862       2
  158820  158826  158832  158841      31  158820  158826 -158832  158841      32
  158820  158826 -158832  158841      26  158820  158826 -158832  158841      33
  158820  158826  158850  158853       3  158820  158826  158850  158856      21
  158820  158826 -158850  158856      22  158820  158826 -158850  158856      23
  158820  158826 -158850  158856       6  158904  158901  158907  158913       2
  158901  158907  158913  158919       1  158901  158907 -158913  158919       4
  158901  158907 -158913  158919       5  158901  158907 -158913  158919       6
  158901  158907  158913  158931       7  158901  158907 -158913  158931       8
  158901  158907 -158913  158931       9  158901  158907 -158913  158931       6
  158877  158868  158862  158901      64  158877  158868 -158862  158901      65
  158877  158868 -158862  158901      54  158877  158868 -158862  158901      66
  158868  158862  158901  158904       3  158868  158862  158901  158907      11
  158868  158862 -158901  158907      12  158868  158862 -158901  158907      13
  158868  158862 -158901  158907       6  158868  158877  158886  158889      67
  158868  158877 -158886  158889      68  158868  158877 -158886  158889      69
  158868  158877 -158886  158889      70  158862  158868  158877  158886      71
  158862  158868 -158877  158886      72  158862  158868 -158877  158886      73
  158862  158868 -158877  158886      74  158862  158901  158907  158913       2
  158856  158862  158868  158877      75  158856  158862 -158868  158877      76
  158856  158862 -158868  158877      54  158856  158862 -158868  158877      77
  158856  158862  158901  158904       3  158856  158862  158901  158907      21
  158856  158862 -158901  158907      22  158856  158862 -158901  158907      23
  158856  158862 -158901  158907       6  158934  158931  158937  158943       2
  158931  158937  158943  158949       1  158931  158937 -158943  158949       4
  158931  158937 -158943  158949       5  158931  158937 -158943  158949       6
  158931  158937  158943  158988       7  158931  158937 -158943  158988       8
  158931  158937 -158943  158988       9  158931  158937 -158943  158988       6
  158919  158913  158931  158934       3  158919  158913  158931  158937      11
  158919  158913 -158931  158937      12  158919  158913 -158931  158937      13
  158919  158913 -158931  158937       6  158913  158931  158937  158943       2
  158907  158913  158931  158934       3  158907  158913  158931  158937      21
  158907  158913 -158931  158937      22  158907  158913 -158931  158937      23
  158907  158913 -158931  158937       6  158991  158988  158994  159000       2
  158988  158994  159000  159006       1  158988  158994 -159000  159006       4
  158988  158994 -159000  159006       5  158988  158994 -159000  159006       6
  158988  158994  159000  159018       7  158988  158994 -159000  159018       8
  158988  158994 -159000  159018       9  158988  158994 -159000  159018       6
  158967  158949  158943  158988     103  158967  158949 -158943  158988     104
  158967  158949 -158943  158988     105  158967  158949 -158943  158988     106
  158955  158949  158943  158988      34  158955  158949 -158943  158988      35
  158955  158949 -158943  158988      36  158955  158949 -158943  158988      37
  158955  158949  158967  158976     107  158955  158949 -158967  158976     108
  158955  158949 -158967  158976     109  158955  158949 -158967  158976     110
  158949  158943  158988  158991       3  158949  158943  158988  158994      11
  158949  158943 -158988  158994      12  158949  158943 -158988  158994      13
  158949  158943 -158988  158994       6  158943  158949  158967  158976     111
  158943  158949 -158967  158976     112  158943  158949 -158967  158976     109
  158943  158949 -158967  158976     113  158943  158988  158994  159000       2
  158937  158943  158949  158955      38  158937  158943 -158949  158955      39
  158937  158943 -158949  158955      36  158937  158943 -158949  158955      40
  158937  158943  158949  158967     114  158937  158943 -158949  158967     115
  158937  158943 -158949  158967     105  158937  158943 -158949  158967     116
  158937  158943  158988  158991       3  158937  158943  158988  158994      21
  158937  158943 -158988  158994      22  158937  158943 -158988  158994      23
  158937  158943 -158988  158994       6  159021  159018  159024  159030       2
  159018  159024  159030  159036       1  159018  159024 -159030  159036       4
  159018  159024 -159030  159036       5  159018  159024 -159030  159036       6
  159018  159024  159030  159060       7  159018  159024 -159030  159060       8
  159018  159024 -159030  159060       9  159018  159024 -159030  159060       6
  159006  159000  159018  159021       3  159006  159000  159018  159024      11
  159006  159000 -159018  159024      12  159006  159000 -159018  159024      13
  159006  159000 -159018  159024       6  159000  159018  159024  159030       2
  158994  159000  159018  159021       3  158994  159000  159018  159024      21
  158994  159000 -159018  159024      22  158994  159000 -159018  159024      23
  158994  159000 -159018  159024       6  159063  159060  159066  159072       2
  159060  159066  159072  159081       7  159060  159066 -159072  159081       8
  159060  159066 -159072  159081       9  159060  159066 -159072  159081       6
  159054  159036  159030  159060      86  159054  159036 -159030  159060      87
  159054  159036 -159030  159060      88  159054  159036 -159030  159060      89
  159042  159036  159030  159060      34  159042  159036 -159030  159060      35
  159042  159036 -159030  159060      36  159042  159036 -159030  159060      37
  159036  159030  159060  159063       3  159036  159030  159060  159066      11
  159036  159030 -159060  159066      12  159036  159030 -159060  159066      13
  159036  159030 -159060  159066       6  159030  159060  159066  159072       2
  159024  159030  159036  159042      38  159024  159030 -159036  159042      39
  159024  159030 -159036  159042      36  159024  159030 -159036  159042      40
  159024  159030  159036  159054      99  159024  159030 -159036  159054     100
  159024  159030 -159036  159054      88  159024  159030 -159036  159054     101
  159024  159030  159060  159063       3  159024  159030  159060  159066      21
  159024  159030 -159060  159066      22  159024  159030 -159060  159066      23
  159024  159030 -159060  159066       6  159084  159081  159087  159093       2
  159081  159087  159093  159102       7  159081  159087 -159093  159102       8
  159081  159087 -159093  159102       9  159081  159087 -159093  159102       6
  159072  159081  159087  159093       2  159066  159072  159081  159084       3
  159066  159072  159081  159087      21  159066  159072 -159081  159087      22
  159066  159072 -159081  159087      23  159066  159072 -159081  159087       6
  159105  159102  159108  159114       2  159102  159108  159114  159120       1
  159102  159108 -159114  159120       4  159102  159108 -159114  159120       5
  159102  159108 -159114  159120       6  159102  159108  159114  159132       7
  159102  159108 -159114  159132       8  159102  159108 -159114  159132       9
  159102  159108 -159114  159132       6  159093  159102  159108  159114       2
  159087  159093  159102  159105       3  159087  159093  159102  159108      21
  159087  159093 -159102  159108      22  159087  159093 -159102  159108      23
  159087  159093 -159102  159108       6  159135  159132  159138  159144       2
  159132  159138  159144  159150       1  159132  159138 -159144  159150       4
  159132  159138 -159144  159150       5  159132  159138 -159144  159150       6
  159132  159138  159144  159180       7  159132  159138 -159144  159180       8
  159132  159138 -159144  159180       9  159132  159138 -159144  159180       6
  159120  159114  159132  159135       3  159120  159114  159132  159138      11
  159120  159114 -159132  159138      12  159120  159114 -159132  159138      13
  159120  159114 -159132  159138       6  159114  159132  159138  159144       2
  159108  159114  159132  159135       3  159108  159114  159132  159138      21
  159108  159114 -159132  159138      22  159108  159114 -159132  159138      23
  159108  159114 -159132  159138       6  159183  159180  159186  159192       2
  159180  159186  159192  159198       1  159180  159186 -159192  159198       4
  159180  159186 -159192  159198       5  159180  159186 -159192  159198       6
  159180  159186  159192  159240       7  159180  159186 -159192  159240       8
  159180  159186 -159192  159240       9  159180  159186 -159192  159240       6
  159168  159150  159144  159180      34  159168  159150 -159144  159180      35
  159168  159150 -159144  159180      36  159168  159150 -159144  159180      37
  159156  159150  159144  159180      34  159156  159150 -159144  159180      35
  159156  159150 -159144  159180      36  159156  159150 -159144  159180      37
  159150  159144  159180  159183       3  159150  159144  159180  159186      11
  159150  159144 -159180  159186      12  159150  159144 -159180  159186      13
  159150  159144 -159180  159186       6  159144  159180  159186  159192       2
  159138  159144  159150  159156      38  159138  159144 -159150  159156      39
  159138  159144 -159150  159156      36  159138  159144 -159150  159156      40
  159138  159144  159150  159168      38  159138  159144 -159150  159168      39
  159138  159144 -159150  159168      36  159138  159144 -159150  159168      40
  159138  159144  159180  159183       3  159138  159144  159180  159186      21
  159138  159144 -159180  159186      22  159138  159144 -159180  159186      23
  159138  159144 -159180  159186       6  159243  159240  159246  159252       2
  159240  159246  159252  159261       7  159240  159246 -159252  159261       8
  159240  159246 -159252  159261       9  159240  159246 -159252  159261       6
  159216  159210  159207  159234      41  159216  159222 -159228  159234      41
  159210  159207  159234  159228      41  159210  159216 -159222  159228      41
  159207  159198  159192  159240      42  159207  159198 -159192  159240      43
  159207  159198 -159192  159240      44  159207  159198 -159192  159240      45
  159207  159210  159216  159222      41  159207  159234 -159228  159222      41
  159198  159192  159240  159243       3  159198  159192  159240  159246      11
  159198  159192 -159240  159246      12  159198  159192 -159240  159246      13
  159198  159192 -159240  159246       6  159198  159207  159210  159216      41
  159198  159207  159234  159228      41  159192  159198  159207  159210       7
  159192  159198 -159207  159210      46  159192  159198 -159207  159210      29
  159192  159198 -159207  159210      47  159192  159198  159207  159234       7
  159192  159198 -159207  159234      46  159192  159198 -159207  159234      29
  159192  159198 -159207  159234      47  159192  159240  159246  159252       2
  159186  159192  159198  159207      48  159186  159192 -159198  159207      49
  159186  159192 -159198  159207      44  159186  159192 -159198  159207      50
  159186  159192  159240  159243       3  159186  159192  159240  159246      21
  159186  159192 -159240  159246      22  159186  159192 -159240  159246      23
  159186  159192 -159240  159246       6  159264  159261  159267  159273       2
  159261  159267  159273  159279       1  159261  159267 -159273  159279       4
  159261  159267 -159273  159279       5  159261  159267 -159273  159279       6
  159261  159267  159273  159306       7  159261  159267 -159273  159306       8
  159261  159267 -159273  159306       9  159261  159267 -159273  159306       6
  159252  159261  159267  159273       2  159246  159252  159261  159264       3
  159246  159252  159261  159267      21  159246  159252 -159261  159267      22
  159246  159252 -159261  159267      23  159246  159252 -159261  159267       6
  159309  159306  159312  159318       2  159306  159312  159318  159324       1
  159306  159312 -159318  159324       4  159306  159312 -159318  159324       5
  159306  159312 -159318  159324       6  159306  159312  159318  159351       7
  159306  159312 -159318  159351       8  159306  159312 -159318  159351       9
  159306  159312 -159318  159351       6  159288  159279  159273  159306      64
  159288  159279 -159273  159306      65  159288  159279 -159273  159306      54
  159288  159279 -159273  159306      66  159279  159273  159306  159309       3
  159279  159273  159306  159312      11  159279  159273 -159306  159312      12
  159279  159273 -159306  159312      13  159279  159273 -159306  159312       6
  159279  159288  159297  159300     117  159279  159288 -159297  159300     118
  159279  159288  159297  159303     117  159279  159288 -159297  159303     118
  159273  159279  159288  159297     119  159273  159279 -159288  159297     120
  159273  159279 -159288  159297     121  159273  159279 -159288  159297     122
  159273  159306  159312  159318       2  159267  159273  159279  159288      75
  159267  159273 -159279  159288      76  159267  159273 -159279  159288      54
  159267  159273 -159279  159288      77  159267  159273  159306  159309       3
  159267  159273  159306  159312      21  159267  159273 -159306  159312      22
  159267  159273 -159306  159312      23  159267  159273 -159306  159312       6
  159354  159351  159357  159363       2  159351  159357  159363  159372       7
  159351  159357 -159363  159372       8  159351  159357 -159363  159372       9
  159351  159357 -159363  159372       6  159333  159324  159318  159351      64
  159333  159324 -159318  159351      65  159333  159324 -159318  159351      54
  159333  159324 -159318  159351      66  159324  159318  159351  159354       3
  159324  159318  159351  159357      11  159324  159318 -159351  159357      12
  159324  159318 -159351  159357      13  159324  159318 -159351  159357       6
  159324  159333  159342  159345     117  159324  159333 -159342  159345     118
  159324  159333  159342  159348     117  159324  159333 -159342  159348     118
  159318  159324  159333  159342     119  159318  159324 -159333  159342     120
  159318  159324 -159333  159342     121  159318  159324 -159333  159342     122
  159318  159351  159357  159363       2  159312  159318  159324  159333      75
  159312  159318 -159324  159333      76  159312  159318 -159324  159333      54
  159312  159318 -159324  159333      77  159312  159318  159351  159354       3
  159312  159318  159351  159357      21  159312  159318 -159351  159357      22
  159312  159318 -159351  159357      23  159312  159318 -159351  159357       6
  159375  159372  159378  159384       2  159372  159378  159384  159390       1
  159372  159378 -159384  159390       4  159372  159378 -159384  159390       5
  159372  159378 -159384  159390       6  159372  159378  159384  159429       7
  159372  159378 -159384  159429       8  159372  159378 -159384  159429       9
  159372  159378 -159384  159429       6  159363  159372  159378  159384       2
  159357  159363  159372  159375       3  159357  159363  159372  159378      21
  159357  159363 -159372  159378      22  159357  159363 -159372  159378      23
  159357  159363 -159372  159378       6  159432  159429  159435  159441       2
  159429  159435  159441  159447       1  159429  159435 -159441  159447       4
  159429  159435 -159441  159447       5  159429  159435 -159441  159447       6
  159429  159435  159441  159471       7  159429  159435 -159441  159471       8
  159429  159435 -159441  159471       9  159429  159435 -159441  159471       6
  159399  159390  159384  159429      52  159399  159390 -159384  159429      53
  159399  159390 -159384  159429      54  159399  159390 -159384  159429      55
  159390  159384  159429  159432       3  159390  159384  159429  159435      11
  159390  159384 -159429  159435      12  159390  159384 -159429  159435      13
  159390  159384 -159429  159435       6  159384  159390  159399  159405      56
  159384  159390 -159399  159405      57  159384  159390 -159399  159405      58
  159384  159390 -159399  159405      59  159384  159390  159399  159417      56
  159384  159390 -159399  159417      57  159384  159390 -159399  159417      58
  159384  159390 -159399  159417      59  159384  159429  159435  159441       2
  159378  159384  159390  159399      60  159378  159384 -159390  159399      61
  159378  159384 -159390  159399      54  159378  159384 -159390  159399      62
  159378  159384  159429  159432       3  159378  159384  159429  159435      21
  159378  159384 -159429  159435      22  159378  159384 -159429  159435      23
  159378  159384 -159429  159435       6  159474  159471  159477  159483       2
  159471  159477  159483  159489       1  159471  159477 -159483  159489       4
  159471  159477 -159483  159489       5  159471  159477 -159483  159489       6
  159471  159477  159483  159528       7  159471  159477 -159483  159528       8
  159471  159477 -159483  159528       9  159471  159477 -159483  159528       6
  159465  159447  159441  159471      86  159465  159447 -159441  159471      87
  159465  159447 -159441  159471      88  159465  159447 -159441  159471      89
  159453  159447  159441  159471      34  159453  159447 -159441  159471      35
  159453  159447 -159441  159471      36  159453  159447 -159441  159471      37
  159447  159441  159471  159474       3  159447  159441  159471  159477      11
  159447  159441 -159471  159477      12  159447  159441 -159471  159477      13
  159447  159441 -159471  159477       6  159441  159471  159477  159483       2
  159435  159441  159447  159453      38  159435  159441 -159447  159453      39
  159435  159441 -159447  159453      36  159435  159441 -159447  159453      40
  159435  159441  159447  159465      99  159435  159441 -159447  159465     100
  159435  159441 -159447  159465      88  159435  159441 -159447  159465     101
  159435  159441  159471  159474       3  159435  159441  159471  159477      21
  159435  159441 -159471  159477      22  159435  159441 -159471  159477      23
  159435  159441 -159471  159477       6  159531  159528  159534  159540       2
  159528  159534  159540  159546       1  159528  159534 -159540  159546       4
  159528  159534 -159540  159546       5  159528  159534 -159540  159546       6
  159528  159534  159540  159570       7  159528  159534 -159540  159570       8
  159528  159534 -159540  159570       9  159528  159534 -159540  159570       6
  159498  159489  159483  159528      52  159498  159489 -159483  159528      53
  159498  159489 -159483  159528      54  159498  159489 -159483  159528      55
  159489  159483  159528  159531       3  159489  159483  159528  159534      11
  159489  159483 -159528  159534      12  159489  159483 -159528  159534      13
  159489  159483 -159528  159534       6  159483  159489  159498  159504      56
  159483  159489 -159498  159504      57  159483  159489 -159498  159504      58
  159483  159489 -159498  159504      59  159483  159489  159498  159516      56
  159483  159489 -159498  159516      57  159483  159489 -159498  159516      58
  159483  159489 -159498  159516      59  159483  159528  159534  159540       2
  159477  159483  159489  159498      60  159477  159483 -159489  159498      61
  159477  159483 -159489  159498      54  159477  159483 -159489  159498      62
  159477  159483  159528  159531       3  159477  159483  159528  159534      21
  159477  159483 -159528  159534      22  159477  159483 -159528  159534      23
  159477  159483 -159528  159534       6  159573  159570  159576  159582       2
  159570  159576  159582  159588       1  159570  159576 -159582  159588       4
  159570  159576 -159582  159588       5  159570  159576 -159582  159588       6
  159570  159576  159582  159627       7  159570  159576 -159582  159627       8
  159570  159576 -159582  159627       9  159570  159576 -159582  159627       6
  159555  159546  159540  159570     153  159555  159546 -159540  159570     154
  159555  159546 -159540  159570     155  159555  159546 -159540  159570     156
  159546  159540  159570  159573       3  159546  159540  159570  159576      11
  159546  159540 -159570  159576      12  159546  159540 -159570  159576      13
  159546  159540 -159570  159576       6  159540  159546  159555  159558       7
  159540  159546  159555  159561     157  159540  159546 -159555  159561     158
  159540  159546 -159555  159561     159  159540  159546 -159555  159561     160
  159540  159570  159576  159582       2  159534  159540  159546  159555     161
  159534  159540 -159546  159555     162  159534  159540 -159546  159555     155
  159534  159540 -159546  159555     163  159534  159540  159570  159573       3
  159534  159540  159570  159576      21  159534  159540 -159570  159576      22
  159534  159540 -159570  159576      23  159534  159540 -159570  159576       6
  159630  159627  159633  159639       2  159627  159633  159639  159645       1
  159627  159633 -159639  159645       4  159627  159633 -159639  159645       5
  159627  159633 -159639  159645       6  159627  159633  159639  159672       7
  159627  159633 -159639  159672       8  159627  159633 -159639  159672       9
  159627  159633 -159639  159672       6  159597  159588  159582  159627      52
  159597  159588 -159582  159627      53  159597  159588 -159582  159627      54
  159597  159588 -159582  159627      55  159588  159582  159627  159630       3
  159588  159582  159627  159633      11  159588  159582 -159627  159633      12
  159588  159582 -159627  159633      13  159588  159582 -159627  159633       6
  159582  159588  159597  159603      56  159582  159588 -159597  159603      57
  159582  159588 -159597  159603      58  159582  159588 -159597  159603      59
  159582  159588  159597  159615      56  159582  159588 -159597  159615      57
  159582  159588 -159597  159615      58  159582  159588 -159597  159615      59
  159582  159627  159633  159639       2  159576  159582  159588  159597      60
  159576  159582 -159588  159597      61  159576  159582 -159588  159597      54
  159576  159582 -159588  159597      62  159576  159582  159627  159630       3
  159576  159582  159627  159633      21  159576  159582 -159627  159633      22
  159576  159582 -159627  159633      23  159576  159582 -159627  159633       6
  159675  159672  159678  159684       2  159672  159678  159684  159690       1
  159672  159678 -159684  159690       4  159672  159678 -159684  159690       5
  159672  159678 -159684  159690       6  159672  159678  159684  159708       7
  159672  159678 -159684  159708       8  159672  159678 -159684  159708       9
  159672  159678 -159684  159708       6  159654  159645  159639  159672      64
  159654  159645 -159639  159672      65  159654  159645 -159639  159672      54
  159654  159645 -159639  159672      66  159645  159639  159672  159675       3
  159645  159639  159672  159678      11  159645  159639 -159672  159678      12
  159645  159639 -159672  159678      13  159645  159639 -159672  159678       6
  159645  159654  159663  159666     117  159645  159654 -159663  159666     118
  159645  159654  159663  159669     117  159645  159654 -159663  159669     118
  159639  159645  159654  159663     119  159639  159645 -159654  159663     120
  159639  159645 -159654  159663     121  159639  159645 -159654  159663     122
  159639  159672  159678  159684       2  159633  159639  159645  159654      75
  159633  159639 -159645  159654      76  159633  159639 -159645  159654      54
  159633  159639 -159645  159654      77  159633  159639  159672  159675       3
  159633  159639  159672  159678      21  159633  159639 -159672  159678      22
  159633  159639 -159672  159678      23  159633  159639 -159672  159678       6
  159711  159708  159714  159720       2  159708  159714  159720  159726       1
  159708  159714 -159720  159726       4  159708  159714 -159720  159726       5
  159708  159714 -159720  159726       6  159708  159714  159720  159756       7
  159708  159714 -159720  159756       8  159708  159714 -159720  159756       9
  159708  159714 -159720  159756       6  159699  159690  159684  159708      24
  159699  159690 -159684  159708      25  159699  159690 -159684  159708      26
  159699  159690 -159684  159708      27  159690  159684  159708  159711       3
  159690  159684  159708  159714      11  159690  159684 -159708  159714      12
  159690  159684 -159708  159714      13  159690  159684 -159708  159714       6
  159684  159690  159699  159702       7  159684  159690 -159699  159702      28
  159684  159690 -159699  159702      29  159684  159690 -159699  159702      30
  159684  159690  159699  159705       7  159684  159690 -159699  159705      28
  159684  159690 -159699  159705      29  159684  159690 -159699  159705      30
  159684  159708  159714  159720       2  159678  159684  159690  159699      31
  159678  159684 -159690  159699      32  159678  159684 -159690  159699      26
  159678  159684 -159690  159699      33  159678  159684  159708  159711       3
  159678  159684  159708  159714      21  159678  159684 -159708  159714      22
  159678  159684 -159708  159714      23  159678  159684 -159708  159714       6
  159759  159756  159762  159768       2  159756  159762  159768  159774       1
  159756  159762 -159768  159774       4  159756  159762 -159768  159774       5
  159756  159762 -159768  159774       6  159756  159762  159768  159807       7
  159756  159762 -159768  159807       8  159756  159762 -159768  159807       9
  159756  159762 -159768  159807       6  159744  159726  159720  159756      34
  159744  159726 -159720  159756      35  159744  159726 -159720  159756      36
  159744  159726 -159720  159756      37  159732  159726  159720  159756      34
  159732  159726 -159720  159756      35  159732  159726 -159720  159756      36
  159732  159726 -159720  159756      37  159726  159720  159756  159759       3
  159726  159720  159756  159762      11  159726  159720 -159756  159762      12
  159726  159720 -159756  159762      13  159726  159720 -159756  159762       6
  159720  159756  159762  159768       2  159714  159720  159726  159732      38
  159714  159720 -159726  159732      39  159714  159720 -159726  159732      36
  159714  159720 -159726  159732      40  159714  159720  159726  159744      38
  159714  159720 -159726  159744      39  159714  159720 -159726  159744      36
  159714  159720 -159726  159744      40  159714  159720  159756  159759       3
  159714  159720  159756  159762      21  159714  159720 -159756  159762      22
  159714  159720 -159756  159762      23  159714  159720 -159756  159762       6
  159810  159807  159813  159816       2  159810  159807  159813  159843       2
  159807  159813  159816  159825       1  159807  159813 -159816  159825     102
  159807  159813 -159816  159825      13  159807  159813 -159816  159825       6
  159807  159813  159843  159834       1  159807  159813 -159843  159834       4
  159807  159813 -159843  159834       5  159807  159813 -159843  159834       6
  159807  159813  159843  159849       7  159807  159813 -159843  159849       8
  159807  159813 -159843  159849       9  159807  159813 -159843  159849       6
  159783  159774  159768  159807      64  159783  159774 -159768  159807      65
  159783  159774 -159768  159807      54  159783  159774 -159768  159807      66
  159774  159768  159807  159810       3  159774  159768  159807  159813      11
  159774  159768 -159807  159813      12  159774  159768 -159807  159813      13
  159774  159768 -159807  159813       6  159774  159783  159792  159795       7
  159774  159783  159792  159798      78  159774  159783 -159792  159798      79
  159774  159783 -159792  159798      80  159774  159783 -159792  159798      81
  159768  159774  159783  159792      82  159768  159774 -159783  159792      83
  159768  159774 -159783  159792      84  159768  159774 -159783  159792      85
  159768  159807  159813  159816       2  159768  159807  159813  159843       2
  159762  159768  159774  159783      75  159762  159768 -159774  159783      76
  159762  159768 -159774  159783      54  159762  159768 -159774  159783      77
  159762  159768  159807  159810       3  159762  159768  159807  159813      21
  159762  159768 -159807  159813      22  159762  159768 -159807  159813      23
  159762  159768 -159807  159813       6  159852  159849  159855  159861       2
  159849  159855  159861  159867       1  159849  159855 -159861  159867       4
  159849  159855 -159861  159867       5  159849  159855 -159861  159867       6
  159849  159855  159861  159900       7  159849  159855 -159861  159900       8
  159849  159855 -159861  159900       9  159849  159855 -159861  159900       6
  159843  159849  159855  159861       2  159834  159843  159849  159852       3
  159834  159843  159849  159855      11  159834  159843 -159849  159855      12
  159834  159843 -159849  159855      13  159834  159843 -159849  159855       6
  159825  159816 -159813  159843       3  159825  159834  159843  159849      10
  159816  159813 -159843  159834       3  159816  159813  159843  159849       3
  159816  159825 -159834  159843      16  159816  159825 -159834  159843      17
  159816  159825 -159834  159843      18  159813  159816 -159825  159834      10
  159813  159843 -159834  159825      10  159813  159843  159849  159852       3
  159813  159843  159849  159855      21  159813  159843 -159849  159855      22
  159813  159843 -159849  159855      23  159813  159843 -159849  159855       6
  159903  159900  159906  159912       2  159900  159906  159912  159918       1
  159900  159906 -159912  159918       4  159900  159906 -159912  159918       5
  159900  159906 -159912  159918       6  159900  159906  159912  159936       7
  159900  159906 -159912  159936       8  159900  159906 -159912  159936       9
  159900  159906 -159912  159936       6  159882  159879 -159876  159894      51
  159879  159876 -159894  159888     177  159879  159882 -159888  159894     176
  159876  159867  159861  159900     178  159876  159867 -159861  159900     179
  159876  159867 -159861  159900     180  159876  159867 -159861  159900     181
  159876  159879 -159882  159888     182  159876  159894 -159888  159882     138
  159867  159861  159900  159903       3  159867  159861  159900  159906      11
  159867  159861 -159900  159906      12  159867  159861 -159900  159906      13
  159867  159861 -159900  159906       6  159867  159876  159879  159882      51
  159867  159876  159894  159888     177  159861  159867  159876  159879     183
  159861  159867 -159876  159879     184  159861  159867 -159876  159879     185
  159861  159867 -159876  159879     186  159861  159867  159876  159894       3
  159861  159900  159906  159912       2  159855  159861  159867  159876     187
  159855  159861 -159867  159876     188  159855  159861 -159867  159876     180
  159855  159861 -159867  159876      33  159855  159861  159900  159903       3
  159855  159861  159900  159906      21  159855  159861 -159900  159906      22
  159855  159861 -159900  159906      23  159855  159861 -159900  159906       6
  159939  159936  159942  159948       2  159936  159942  159948  159954       1
  159936  159942 -159948  159954       4  159936  159942 -159948  159954       5
  159936  159942 -159948  159954       6  159936  159942  159948  159993       7
  159936  159942 -159948  159993       8  159936  159942 -159948  159993       9
  159936  159942 -159948  159993       6  159927  159918  159912  159936      24
  159927  159918 -159912  159936      25  159927  159918 -159912  159936      26
  159927  159918 -159912  159936      27  159918  159912  159936  159939       3
  159918  159912  159936  159942      11  159918  159912 -159936  159942      12
  159918  159912 -159936  159942      13  159918  159912 -159936  159942       6
  159912  159918  159927  159930       7  159912  159918 -159927  159930      28
  159912  159918 -159927  159930      29  159912  159918 -159927  159930      30
  159912  159918  159927  159933       7  159912  159918 -159927  159933      28
  159912  159918 -159927  159933      29  159912  159918 -159927  159933      30
  159912  159936  159942  159948       2  159906  159912  159918  159927      31
  159906  159912 -159918  159927      32  159906  159912 -159918  159927      26
  159906  159912 -159918  159927      33  159906  159912  159936  159939       3
  159906  159912  159936  159942      21  159906  159912 -159936  159942      22
  159906  159912 -159936  159942      23  159906  159912 -159936  159942       6
  159996  159993  159999  160005       2  159993  159999  160005  160014       7
  159993  159999 -160005  160014       8  159993  159999 -160005  160014       9
  159993  159999 -160005  160014       6  159963  159954  159948  159993      52
  159963  159954 -159948  159993      53  159963  159954 -159948  159993      54
  159963  159954 -159948  159993      55  159954  159948  159993  159996       3
  159954  159948  159993  159999      11  159954  159948 -159993  159999      12
  159954  159948 -159993  159999      13  159954  159948 -159993  159999       6
  159948  159954  159963  159969      56  159948  159954 -159963  159969      57
  159948  159954 -159963  159969      58  159948  159954 -159963  159969      59
  159948  159954  159963  159981      56  159948  159954 -159963  159981      57
  159948  159954 -159963  159981      58  159948  159954 -159963  159981      59
  159948  159993  159999  160005       2  159942  159948  159954  159963      60
  159942  159948 -159954  159963      61  159942  159948 -159954  159963      54
  159942  159948 -159954  159963      62  159942  159948  159993  159996       3
  159942  159948  159993  159999      21  159942  159948 -159993  159999      22
  159942  159948 -159993  159999      23  159942  159948 -159993  159999       6
  160017  160014  160020  160026       2  160014  160020  160026  160032       1
  160014  160020 -160026  160032       4  160014  160020 -160026  160032       5
  160014  160020 -160026  160032       6  160014  160020  160026  160080       7
  160014  160020 -160026  160080       8  160014  160020 -160026  160080       9
  160014  160020 -160026  160080       6  160005  160014  160020  160026       2
  159999  160005  160014  160017       3  159999  160005  160014  160020      21
  159999  160005 -160014  160020      22  159999  160005 -160014  160020      23
  159999  160005 -160014  160020       6  160083  160080  160086  160092       2
  160080  160086  160092  160098       1  160080  160086 -160092  160098       4
  160080  160086 -160092  160098       5  160080  160086 -160092  160098       6
  160080  160086  160092  160128       7  160080  160086 -160092  160128       8
  160080  160086 -160092  160128       9  160080  160086 -160092  160128       6
  160041  160032  160026  160080      10  160041  160050  160059  160068      10
  160032  160026  160080  160083       3  160032  160026  160080  160086      11
  160032  160026 -160080  160086      12  160032  160026 -160080  160086      13
  160032  160026 -160080  160086       6  160032  160041  160050  160059      16
  160032  160041 -160050  160059      17  160032  160041 -160050  160059      18
  160026  160032  160041  160050      16  160026  160032 -160041  160050      17
  160026  160032 -160041  160050      18  160026  160080  160086  160092       2
  160020  160026  160032  160041      10  160020  160026  160080  160083       3
  160020  160026  160080  160086      21  160020  160026 -160080  160086      22
  160020  160026 -160080  160086      23  160020  160026 -160080  160086       6
  160131  160128  160134  160140       2  160128  160134  160140  160149       7
  160128  160134 -160140  160149       8  160128  160134 -160140  160149       9
  160128  160134 -160140  160149       6  160116  160098  160092  160128      34
  160116  160098 -160092  160128      35  160116  160098 -160092  160128      36
  160116  160098 -160092  160128      37  160104  160098  160092  160128      34
  160104  160098 -160092  160128      35  160104  160098 -160092  160128      36
  160104  160098 -160092  160128      37  160098  160092  160128  160131       3
  160098  160092  160128  160134      11  160098  160092 -160128  160134      12
  160098  160092 -160128  160134      13  160098  160092 -160128  160134       6
  160092  160128  160134  160140       2  160086  160092  160098  160104      38
  160086  160092 -160098  160104      39  160086  160092 -160098  160104      36
  160086  160092 -160098  160104      40  160086  160092  160098  160116      38
  160086  160092 -160098  160116      39  160086  160092 -160098  160116      36
  160086  160092 -160098  160116      40  160086  160092  160128  160131       3
  160086  160092  160128  160134      21  160086  160092 -160128  160134      22
  160086  160092 -160128  160134      23  160086  160092 -160128  160134       6
  160152  160149  160155  160161       2  160149  160155  160161  160167       1
  160149  160155 -160161  160167       4  160149  160155 -160161  160167       5
  160149  160155 -160161  160167       6  160149  160155  160161  160194       7
  160149  160155 -160161  160194       8  160149  160155 -160161  160194       9
  160149  160155 -160161  160194       6  160140  160149  160155  160161       2
  160134  160140  160149  160152       3  160134  160140  160149  160155      21
  160134  160140 -160149  160155      22  160134  160140 -160149  160155      23
  160134  160140 -160149  160155       6  160197  160194  160200  160206       2
  160194  160200  160206  160212       1  160194  160200 -160206  160212       4
  160194  160200 -160206  160212       5  160194  160200 -160206  160212       6
  160194  160200  160206  160242       7  160194  160200 -160206  160242       8
  160194  160200 -160206  160242       9  160194  160200 -160206  160242       6
  160176  160167  160161  160194      64  160176  160167 -160161  160194      65
  160176  160167 -160161  160194      54  160176  160167 -160161  160194      66
  160167  160161  160194  160197       3  160167  160161  160194  160200      11
  160167  160161 -160194  160200      12  160167  160161 -160194  160200      13
  160167  160161 -160194  160200       6  160167  160176  160185  160188     117
  160167  160176 -160185  160188     118  160167  160176  160185  160191     117
  160167  160176 -160185  160191     118  160161  160167  160176  160185     119
  160161  160167 -160176  160185     120  160161  160167 -160176  160185     121
  160161  160167 -160176  160185     122  160161  160194  160200  160206       2
  160155  160161  160167  160176      75  160155  160161 -160167  160176      76
  160155  160161 -160167  160176      54  160155  160161 -160167  160176      77
  160155  160161  160194  160197       3  160155  160161  160194  160200      21
  160155  160161 -160194  160200      22  160155  160161 -160194  160200      23
  160155  160161 -160194  160200       6  160245  160242  160248  160254       2
  160242  160248  160254  160260       1  160242  160248 -160254  160260       4
  160242  160248 -160254  160260       5  160242  160248 -160254  160260       6
  160242  160248  160254  160299       7  160242  160248 -160254  160299       8
  160242  160248 -160254  160299       9  160242  160248 -160254  160299       6
  160230  160212  160206  160242      34  160230  160212 -160206  160242      35
  160230  160212 -160206  160242      36  160230  160212 -160206  160242      37
  160218  160212  160206  160242      34  160218  160212 -160206  160242      35
  160218  160212 -160206  160242      36  160218  160212 -160206  160242      37
  160212  160206  160242  160245       3  160212  160206  160242  160248      11
  160212  160206 -160242  160248      12  160212  160206 -160242  160248      13
  160212  160206 -160242  160248       6  160206  160242  160248  160254       2
  160200  160206  160212  160218      38  160200  160206 -160212  160218      39
  160200  160206 -160212  160218      36  160200  160206 -160212  160218      40
  160200  160206  160212  160230      38  160200  160206 -160212  160230      39
  160200  160206 -160212  160230      36  160200  160206 -160212  160230      40
  160200  160206  160242  160245       3  160200  160206  160242  160248      21
  160200  160206 -160242  160248      22  160200  160206 -160242  160248      23
  160200  160206 -160242  160248       6  160302  160299  160305  160311       2
  160299  160305  160311  160317       1  160299  160305 -160311  160317       4
  160299  160305 -160311  160317       5  160299  160305 -160311  160317       6
  160299  160305  160311  160347       7  160299  160305 -160311  160347       8
  160299  160305 -160311  160347       9  160299  160305 -160311  160347       6
  160278  160260  160254  160299     103  160278  160260 -160254  160299     104
  160278  160260 -160254  160299     105  160278  160260 -160254  160299     106
  160266  160260  160254  160299      34  160266  160260 -160254  160299      35
  160266  160260 -160254  160299      36  160266  160260 -160254  160299      37
  160266  160260  160278  160287     107  160266  160260 -160278  160287     108
  160266  160260 -160278  160287     109  160266  160260 -160278  160287     110
  160260  160254  160299  160302       3  160260  160254  160299  160305      11
  160260  160254 -160299  160305      12  160260  160254 -160299  160305      13
  160260  160254 -160299  160305       6  160254  160260  160278  160287     111
  160254  160260 -160278  160287     112  160254  160260 -160278  160287     109
  160254  160260 -160278  160287     113  160254  160299  160305  160311       2
  160248  160254  160260  160266      38  160248  160254 -160260  160266      39
  160248  160254 -160260  160266      36  160248  160254 -160260  160266      40
  160248  160254  160260  160278     114  160248  160254 -160260  160278     115
  160248  160254 -160260  160278     105  160248  160254 -160260  160278     116
  160248  160254  160299  160302       3  160248  160254  160299  160305      21
  160248  160254 -160299  160305      22  160248  160254 -160299  160305      23
  160248  160254 -160299  160305       6  160350  160347  160353  160359       2
  160347  160353  160359  160365       1  160347  160353 -160359  160365       4
  160347  160353 -160359  160365       5  160347  160353 -160359  160365       6
  160347  160353  160359  160389       7  160347  160353 -160359  160389       8
  160347  160353 -160359  160389       9  160347  160353 -160359  160389       6
  160335  160317  160311  160347      34  160335  160317 -160311  160347      35
  160335  160317 -160311  160347      36  160335  160317 -160311  160347      37
  160323  160317  160311  160347      34  160323  160317 -160311  160347      35
  160323  160317 -160311  160347      36  160323  160317 -160311  160347      37
  160317  160311  160347  160350       3  160317  160311  160347  160353      11
  160317  160311 -160347  160353      12  160317  160311 -160347  160353      13
  160317  160311 -160347  160353       6  160311  160347  160353  160359       2
  160305  160311  160317  160323      38  160305  160311 -160317  160323      39
  160305  160311 -160317  160323      36  160305  160311 -160317  160323      40
  160305  160311  160317  160335      38  160305  160311 -160317  160335      39
  160305  160311 -160317  160335      36  160305  160311 -160317  160335      40
  160305  160311  160347  160350       3  160305  160311  160347  160353      21
  160305  160311 -160347  160353      22  160305  160311 -160347  160353      23
  160305  160311 -160347  160353       6  160392  160389  160395  160401       2
  160389  160395  160401  160407       1  160389  160395 -160401  160407       4
  160389  160395 -160401  160407       5  160389  160395 -160401  160407       6
  160389  160395  160401  160455       7  160389  160395 -160401  160455       8
  160389  160395 -160401  160455       9  160389  160395 -160401  160455       6
  160383  160365  160359  160389      86  160383  160365 -160359  160389      87
  160383  160365 -160359  160389      88  160383  160365 -160359  160389      89
  160371  160365  160359  160389      34  160371  160365 -160359  160389      35
  160371  160365 -160359  160389      36  160371  160365 -160359  160389      37
  160365  160359  160389  160392       3  160365  160359  160389  160395      11
  160365  160359 -160389  160395      12  160365  160359 -160389  160395      13
  160365  160359 -160389  160395       6  160359  160389  160395  160401       2
  160353  160359  160365  160371      38  160353  160359 -160365  160371      39
  160353  160359 -160365  160371      36  160353  160359 -160365  160371      40
  160353  160359  160365  160383      99  160353  160359 -160365  160383     100
  160353  160359 -160365  160383      88  160353  160359 -160365  160383     101
  160353  160359  160389  160392       3  160353  160359  160389  160395      21
  160353  160359 -160389  160395      22  160353  160359 -160389  160395      23
  160353  160359 -160389  160395       6  160458  160455  160461  160467       2
  160455  160461  160467  160473       1  160455  160461 -160467  160473       4
  160455  160461 -160467  160473       5  160455  160461 -160467  160473       6
  160455  160461  160467  160491       7  160455  160461 -160467  160491       8
  160455  160461 -160467  160491       9  160455  160461 -160467  160491       6
  160416  160407  160401  160455      10  160416  160425  160434  160443      10
  160407  160401  160455  160458       3  160407  160401  160455  160461      11
  160407  160401 -160455  160461      12  160407  160401 -160455  160461      13
  160407  160401 -160455  160461       6  160407  160416  160425  160434      16
  160407  160416 -160425  160434      17  160407  160416 -160425  160434      18
  160401  160407  160416  160425      16  160401  160407 -160416  160425      17
  160401  160407 -160416  160425      18  160401  160455  160461  160467       2
  160395  160401  160407  160416      10  160395  160401  160455  160458       3
  160395  160401  160455  160461      21  160395  160401 -160455  160461      22
  160395  160401 -160455  160461      23  160395  160401 -160455  160461       6
  160494  160491  160497  160503       2  160491  160497  160503  160509       1
  160491  160497 -160503  160509       4  160491  160497 -160503  160509       5
  160491  160497 -160503  160509       6  160491  160497  160503  160527       7
  160491  160497 -160503  160527       8  160491  160497 -160503  160527       9
  160491  160497 -160503  160527       6  160482  160473  160467  160491      24
  160482  160473 -160467  160491      25  160482  160473 -160467  160491      26
  160482  160473 -160467  160491      27  160473  160467  160491  160494       3
  160473  160467  160491  160497      11  160473  160467 -160491  160497      12
  160473  160467 -160491  160497      13  160473  160467 -160491  160497       6
  160467  160473  160482  160485       7  160467  160473 -160482  160485      28
  160467  160473 -160482  160485      29  160467  160473 -160482  160485      30
  160467  160473  160482  160488       7  160467  160473 -160482  160488      28
  160467  160473 -160482  160488      29  160467  160473 -160482  160488      30
  160467  160491  160497  160503       2  160461  160467  160473  160482      31
  160461  160467 -160473  160482      32  160461  160467 -160473  160482      26
  160461  160467 -160473  160482      33  160461  160467  160491  160494       3
  160461  160467  160491  160497      21  160461  160467 -160491  160497      22
  160461  160467 -160491  160497      23  160461  160467 -160491  160497       6
  160530  160527  160533  160539       2  160527  160533  160539  160545       1
  160527  160533 -160539  160545       4  160527  160533 -160539  160545       5
  160527  160533 -160539  160545       6  160527  160533  160539  160557       7
  160527  160533 -160539  160557       8  160527  160533 -160539  160557       9
  160527  160533 -160539  160557       6  160518  160509  160503  160527      24
  160518  160509 -160503  160527      25  160518  160509 -160503  160527      26
  160518  160509 -160503  160527      27  160509  160503  160527  160530       3
  160509  160503  160527  160533      11  160509  160503 -160527  160533      12
  160509  160503 -160527  160533      13  160509  160503 -160527  160533       6
  160503  160509  160518  160521       7  160503  160509 -160518  160521      28
  160503  160509 -160518  160521      29  160503  160509 -160518  160521      30
  160503  160509  160518  160524       7  160503  160509 -160518  160524      28
  160503  160509 -160518  160524      29  160503  160509 -160518  160524      30
  160503  160527  160533  160539       2  160497  160503  160509  160518      31
  160497  160503 -160509  160518      32  160497  160503 -160509  160518      26
  160497  160503 -160509  160518      33  160497  160503  160527  160530       3
  160497  160503  160527  160533      21  160497  160503 -160527  160533      22
  160497  160503 -160527  160533      23  160497  160503 -160527  160533       6
  160560  160557  160563  160569       2  160557  160563  160569  160575       1
  160557  160563 -160569  160575       4  160557  160563 -160569  160575       5
  160557  160563 -160569  160575       6  160557  160563  160569  160608       7
  160557  160563 -160569  160608       8  160557  160563 -160569  160608       9
  160557  160563 -160569  160608       6  160545  160539  160557  160560       3
  160545  160539  160557  160563      11  160545  160539 -160557  160563      12
  160545  160539 -160557  160563      13  160545  160539 -160557  160563       6
  160539  160557  160563  160569       2  160533  160539  160557  160560       3
  160533  160539  160557  160563      21  160533  160539 -160557  160563      22
  160533  160539 -160557  160563      23  160533  160539 -160557  160563       6
  160611  160608  160614  160620       2  160608  160614  160620  160626       1
  160608  160614 -160620  160626       4  160608  160614 -160620  160626       5
  160608  160614 -160620  160626       6  160608  160614  160620  160665       7
  160608  160614 -160620  160665       8  160608  160614 -160620  160665       9
  160608  160614 -160620  160665       6  160584  160575  160569  160608      64
  160584  160575 -160569  160608      65  160584  160575 -160569  160608      54
  160584  160575 -160569  160608      66  160575  160569  160608  160611       3
  160575  160569  160608  160614      11  160575  160569 -160608  160614      12
  160575  160569 -160608  160614      13  160575  160569 -160608  160614       6
  160575  160584  160593  160596      67  160575  160584 -160593  160596      68
  160575  160584 -160593  160596      69  160575  160584 -160593  160596      70
  160569  160575  160584  160593      71  160569  160575 -160584  160593      72
  160569  160575 -160584  160593      73  160569  160575 -160584  160593      74
  160569  160608  160614  160620       2  160563  160569  160575  160584      75
  160563  160569 -160575  160584      76  160563  160569 -160575  160584      54
  160563  160569 -160575  160584      77  160563  160569  160608  160611       3
  160563  160569  160608  160614      21  160563  160569 -160608  160614      22
  160563  160569 -160608  160614      23  160563  160569 -160608  160614       6
  160668  160665  160671  160677       2  160665  160671  160677  160683       1
  160665  160671 -160677  160683       4  160665  160671 -160677  160683       5
  160665  160671 -160677  160683       6  160665  160671  160677  160722       7
  160665  160671 -160677  160722       8  160665  160671 -160677  160722       9
  160665  160671 -160677  160722       6  160635  160626  160620  160665      52
  160635  160626 -160620  160665      53  160635  160626 -160620  160665      54
  160635  160626 -160620  160665      55  160626  160620  160665  160668       3
  160626  160620  160665  160671      11  160626  160620 -160665  160671      12
  160626  160620 -160665  160671      13  160626  160620 -160665  160671       6
  160620  160626  160635  160641      56  160620  160626 -160635  160641      57
  160620  160626 -160635  160641      58  160620  160626 -160635  160641      59
  160620  160626  160635  160653      56  160620  160626 -160635  160653      57
  160620  160626 -160635  160653      58  160620  160626 -160635  160653      59
  160620  160665  160671  160677       2  160614  160620  160626  160635      60
  160614  160620 -160626  160635      61  160614  160620 -160626  160635      54
  160614  160620 -160626  160635      62  160614  160620  160665  160668       3
  160614  160620  160665  160671      21  160614  160620 -160665  160671      22
  160614  160620 -160665  160671      23  160614  160620 -160665  160671       6
  160725  160722  160728  160734       2  160722  160728  160734  160740       1
  160722  160728 -160734  160740       4  160722  160728 -160734  160740       5
  160722  160728 -160734  160740       6  160722  160728  160734  160788       7
  160722  160728 -160734  160788       8  160722  160728 -160734  160788       9
  160722  160728 -160734  160788       6  160692  160683  160677  160722      52
  160692  160683 -160677  160722      53  160692  160683 -160677  160722      54
  160692  160683 -160677  160722      55  160683  160677  160722  160725       3
  160683  160677  160722  160728      11  160683  160677 -160722  160728      12
  160683  160677 -160722  160728      13  160683  160677 -160722  160728       6
  160677  160683  160692  160698      56  160677  160683 -160692  160698      57
  160677  160683 -160692  160698      58  160677  160683 -160692  160698      59
  160677  160683  160692  160710      56  160677  160683 -160692  160710      57
  160677  160683 -160692  160710      58  160677  160683 -160692  160710      59
  160677  160722  160728  160734       2  160671  160677  160683  160692      60
  160671  160677 -160683  160692      61  160671  160677 -160683  160692      54
  160671  160677 -160683  160692      62  160671  160677  160722  160725       3
  160671  160677  160722  160728      21  160671  160677 -160722  160728      22
  160671  160677 -160722  160728      23  160671  160677 -160722  160728       6
  160791  160788  160794  160800       2  160788  160794  160800  160809       7
  160788  160794 -160800  160809       8  160788  160794 -160800  160809       9
  160788  160794 -160800  160809       6  160749  160740  160734  160788      10
  160749  160758  160767  160776      10  160740  160734  160788  160791       3
  160740  160734  160788  160794      11  160740  160734 -160788  160794      12
  160740  160734 -160788  160794      13  160740  160734 -160788  160794       6
  160740  160749  160758  160767      16  160740  160749 -160758  160767      17
  160740  160749 -160758  160767      18  160734  160740  160749  160758      16
  160734  160740 -160749  160758      17  160734  160740 -160749  160758      18
  160734  160788  160794  160800       2  160728  160734  160740  160749      10
  160728  160734  160788  160791       3  160728  160734  160788  160794      21
  160728  160734 -160788  160794      22  160728  160734 -160788  160794      23
  160728  160734 -160788  160794       6  160812  160809  160815  160821       2
  160809  160815  160821  160827       1  160809  160815 -160821  160827       4
  160809  160815 -160821  160827       5  160809  160815 -160821  160827       6
  160809  160815  160821  160875       7  160809  160815 -160821  160875       8
  160809  160815 -160821  160875       9  160809  160815 -160821  160875       6
  160800  160809  160815  160821       2  160794  160800  160809  160812       3
  160794  160800  160809  160815      21  160794  160800 -160809  160815      22
  160794  160800 -160809  160815      23  160794  160800 -160809  160815       6
  160878  160875  160881  160887       2  160875  160881  160887  160896       7
  160875  160881 -160887  160896       8  160875  160881 -160887  160896       9
  160875  160881 -160887  160896       6  160836  160827  160821  160875      10
  160836  160845  160854  160863      10  160827  160821  160875  160878       3
  160827  160821  160875  160881      11  160827  160821 -160875  160881      12
  160827  160821 -160875  160881      13  160827  160821 -160875  160881       6
  160827  160836  160845  160854      16  160827  160836 -160845  160854      17
  160827  160836 -160845  160854      18  160821  160827  160836  160845      16
  160821  160827 -160836  160845      17  160821  160827 -160836  160845      18
  160821  160875  160881  160887       2  160815  160821  160827  160836      10
  160815  160821  160875  160878       3  160815  160821  160875  160881      21
  160815  160821 -160875  160881      22  160815  160821 -160875  160881      23
  160815  160821 -160875  160881       6  160899  160896  160902  160908       2
  160896  160902  160908  160914       1  160896  160902 -160908  160914       4
  160896  160902 -160908  160914       5  160896  160902 -160908  160914       6
  160896  160902  160908  160932       7  160896  160902 -160908  160932       8
  160896  160902 -160908  160932       9  160896  160902 -160908  160932       6
  160887  160896  160902  160908       2  160881  160887  160896  160899       3
  160881  160887  160896  160902      21  160881  160887 -160896  160902      22
  160881  160887 -160896  160902      23  160881  160887 -160896  160902       6
  160935  160932  160938  160944       2  160932  160938  160944  160950       1
  160932  160938 -160944  160950       4  160932  160938 -160944  160950       5
  160932  160938 -160944  160950       6  160932  160938  160944  160998       7
  160932  160938 -160944  160998       8  160932  160938 -160944  160998       9
  160932  160938 -160944  160998       6  160923  160914  160908  160932      24
  160923  160914 -160908  160932      25  160923  160914 -160908  160932      26
  160923  160914 -160908  160932      27  160914  160908  160932  160935       3
  160914  160908  160932  160938      11  160914  160908 -160932  160938      12
  160914  160908 -160932  160938      13  160914  160908 -160932  160938       6
  160908  160914  160923  160926       7  160908  160914 -160923  160926      28
  160908  160914 -160923  160926      29  160908  160914 -160923  160926      30
  160908  160914  160923  160929       7  160908  160914 -160923  160929      28
  160908  160914 -160923  160929      29  160908  160914 -160923  160929      30
  160908  160932  160938  160944       2  160902  160908  160914  160923      31
  160902  160908 -160914  160923      32  160902  160908 -160914  160923      26
  160902  160908 -160914  160923      33  160902  160908  160932  160935       3
  160902  160908  160932  160938      21  160902  160908 -160932  160938      22
  160902  160908 -160932  160938      23  160902  160908 -160932  160938       6
  161001  160998  161004  161010       2  160998  161004  161010  161016       1
  160998  161004 -161010  161016       4  160998  161004 -161010  161016       5
  160998  161004 -161010  161016       6  160998  161004  161010  161028       7
  160998  161004 -161010  161028       8  160998  161004 -161010  161028       9
  160998  161004 -161010  161028       6  160959  160950  160944  160998      10
  160959  160968  160977  160986      10  160950  160944  160998  161001       3
  160950  160944  160998  161004      11  160950  160944 -160998  161004      12
  160950  160944 -160998  161004      13  160950  160944 -160998  161004       6
  160950  160959  160968  160977      16  160950  160959 -160968  160977      17
  160950  160959 -160968  160977      18  160944  160950  160959  160968      16
  160944  160950 -160959  160968      17  160944  160950 -160959  160968      18
  160944  160998  161004  161010       2  160938  160944  160950  160959      10
  160938  160944  160998  161001       3  160938  160944  160998  161004      21
  160938  160944 -160998  161004      22  160938  160944 -160998  161004      23
  160938  160944 -160998  161004       6  161031  161028  161034  161040       2
  161028  161034  161040  161046       1  161028  161034 -161040  161046       4
  161028  161034 -161040  161046       5  161028  161034 -161040  161046       6
  161028  161034  161040  161079       7  161028  161034 -161040  161079       8
  161028  161034 -161040  161079       9  161028  161034 -161040  161079       6
  161016  161010  161028  161031       3  161016  161010  161028  161034      11
  161016  161010 -161028  161034      12  161016  161010 -161028  161034      13
  161016  161010 -161028  161034       6  161010  161028  161034  161040       2
  161004  161010  161028  161031       3  161004  161010  161028  161034      21
  161004  161010 -161028  161034      22  161004  161010 -161028  161034      23
  161004  161010 -161028  161034       6  161082  161079  161085  161091       2
  161079  161085  161091  161097       1  161079  161085 -161091  161097       4
  161079  161085 -161091  161097       5  161079  161085 -161091  161097       6
  161079  161085  161091  161136       7  161079  161085 -161091  161136       8
  161079  161085 -161091  161136       9  161079  161085 -161091  161136       6
  161055  161046  161040  161079      64  161055  161046 -161040  161079      65
  161055  161046 -161040  161079      54  161055  161046 -161040  161079      66
  161046  161040  161079  161082       3  161046  161040  161079  161085      11
  161046  161040 -161079  161085      12  161046  161040 -161079  161085      13
  161046  161040 -161079  161085       6  161046  161055  161064  161067       7
  161046  161055  161064  161070      78  161046  161055 -161064  161070      79
  161046  161055 -161064  161070      80  161046  161055 -161064  161070      81
  161040  161046  161055  161064      82  161040  161046 -161055  161064      83
  161040  161046 -161055  161064      84  161040  161046 -161055  161064      85
  161040  161079  161085  161091       2  161034  161040  161046  161055      75
  161034  161040 -161046  161055      76  161034  161040 -161046  161055      54
  161034  161040 -161046  161055      77  161034  161040  161079  161082       3
  161034  161040  161079  161085      21  161034  161040 -161079  161085      22
  161034  161040 -161079  161085      23  161034  161040 -161079  161085       6
  161139  161136  161142  161148       2  161136  161142  161148  161154       1
  161136  161142 -161148  161154       4  161136  161142 -161148  161154       5
  161136  161142 -161148  161154       6  161136  161142  161148  161181       7
  161136  161142 -161148  161181       8  161136  161142 -161148  161181       9
  161136  161142 -161148  161181       6  161115  161097  161091  161136     103
  161115  161097 -161091  161136     104  161115  161097 -161091  161136     105
  161115  161097 -161091  161136     106  161103  161097  161091  161136      34
  161103  161097 -161091  161136      35  161103  161097 -161091  161136      36
  161103  161097 -161091  161136      37  161103  161097  161115  161124     107
  161103  161097 -161115  161124     108  161103  161097 -161115  161124     109
  161103  161097 -161115  161124     110  161097  161091  161136  161139       3
  161097  161091  161136  161142      11  161097  161091 -161136  161142      12
  161097  161091 -161136  161142      13  161097  161091 -161136  161142       6
  161091  161097  161115  161124     111  161091  161097 -161115  161124     112
  161091  161097 -161115  161124     109  161091  161097 -161115  161124     113
  161091  161136  161142  161148       2  161085  161091  161097  161103      38
  161085  161091 -161097  161103      39  161085  161091 -161097  161103      36
  161085  161091 -161097  161103      40  161085  161091  161097  161115     114
  161085  161091 -161097  161115     115  161085  161091 -161097  161115     105
  161085  161091 -161097  161115     116  161085  161091  161136  161139       3
  161085  161091  161136  161142      21  161085  161091 -161136  161142      22
  161085  161091 -161136  161142      23  161085  161091 -161136  161142       6
  161184  161181  161187  161193       2  161181  161187  161193  161199       1
  161181  161187 -161193  161199       4  161181  161187 -161193  161199       5
  161181  161187 -161193  161199       6  161181  161187  161193  161247       7
  161181  161187 -161193  161247       8  161181  161187 -161193  161247       9
  161181  161187 -161193  161247       6  161163  161154  161148  161181      64
  161163  161154 -161148  161181      65  161163  161154 -161148  161181      54
  161163  161154 -161148  161181      66  161154  161148  161181  161184       3
  161154  161148  161181  161187      11  161154  161148 -161181  161187      12
  161154  161148 -161181  161187      13  161154  161148 -161181  161187       6
  161154  161163  161172  161175     117  161154  161163 -161172  161175     118
  161154  161163  161172  161178     117  161154  161163 -161172  161178     118
  161148  161154  161163  161172     119  161148  161154 -161163  161172     120
  161148  161154 -161163  161172     121  161148  161154 -161163  161172     122
  161148  161181  161187  161193       2  161142  161148  161154  161163      75
  161142  161148 -161154  161163      76  161142  161148 -161154  161163      54
  161142  161148 -161154  161163      77  161142  161148  161181  161184       3
  161142  161148  161181  161187      21  161142  161148 -161181  161187      22
  161142  161148 -161181  161187      23  161142  161148 -161181  161187       6
  161250  161247  161253  161259       2  161247  161253  161259  161265       1
  161247  161253 -161259  161265       4  161247  161253 -161259  161265       5
  161247  161253 -161259  161265       6  161247  161253  161259  161319       7
  161247  161253 -161259  161319       8  161247  161253 -161259  161319       9
  161247  161253 -161259  161319       6  161208  161199  161193  161247      10
  161208  161217  161226  161235      10  161199  161193  161247  161250       3
  161199  161193  161247  161253      11  161199  161193 -161247  161253      12
  161199  161193 -161247  161253      13  161199  161193 -161247  161253       6
  161199  161208  161217  161226      16  161199  161208 -161217  161226      17
  161199  161208 -161217  161226      18  161193  161199  161208  161217      16
  161193  161199 -161208  161217      17  161193  161199 -161208  161217      18
  161193  161247  161253  161259       2  161187  161193  161199  161208      10
  161187  161193  161247  161250       3  161187  161193  161247  161253      21
  161187  161193 -161247  161253      22  161187  161193 -161247  161253      23
  161187  161193 -161247  161253       6  161322  161319  161325  161331       2
  161319  161325  161331  161337       1  161319  161325 -161331  161337       4
  161319  161325 -161331  161337       5  161319  161325 -161331  161337       6
  161319  161325  161331  161376       7  161319  161325 -161331  161376       8
  161319  161325 -161331  161376       9  161319  161325 -161331  161376       6
  161283  161292  161298  161301      51  161283  161292 -161298  161301       6
  161283  161292  161298  161310      51  161283  161292 -161298  161310       6
  161274  161265  161259  161319      10  161274  161283  161292  161298       7
  161274  161283 -161292  161298      29  161265  161259  161319  161322       3
  161265  161259  161319  161325      11  161265  161259 -161319  161325      12
  161265  161259 -161319  161325      13  161265  161259 -161319  161325       6
  161265  161274  161283  161292      10  161259  161265  161274  161283      16
  161259  161265 -161274  161283      17  161259  161265 -161274  161283      18
  161259  161319  161325  161331       2  161253  161259  161265  161274      10
  161253  161259  161319  161322       3  161253  161259  161319  161325      21
  161253  161259 -161319  161325      22  161253  161259 -161319  161325      23
  161253  161259 -161319  161325       6  161379  161376  161382  161388       2
  161376  161382  161388  161394       1  161376  161382 -161388  161394       4
  161376  161382 -161388  161394       5  161376  161382 -161388  161394       6
  161376  161382  161388  161427       7  161376  161382 -161388  161427       8
  161376  161382 -161388  161427       9  161376  161382 -161388  161427       6
  161355  161337  161331  161376     103  161355  161337 -161331  161376     104
  161355  161337 -161331  161376     105  161355  161337 -161331  161376     106
  161343  161337  161331  161376      34  161343  161337 -161331  161376      35
  161343  161337 -161331  161376      36  161343  161337 -161331  161376      37
  161343  161337  161355  161364     107  161343  161337 -161355  161364     108
  161343  161337 -161355  161364     109  161343  161337 -161355  161364     110
  161337  161331  161376  161379       3  161337  161331  161376  161382      11
  161337  161331 -161376  161382      12  161337  161331 -161376  161382      13
  161337  161331 -161376  161382       6  161331  161337  161355  161364     111
  161331  161337 -161355  161364     112  161331  161337 -161355  161364     109
  161331  161337 -161355  161364     113  161331  161376  161382  161388       2
  161325  161331  161337  161343      38  161325  161331 -161337  161343      39
  161325  161331 -161337  161343      36  161325  161331 -161337  161343      40
  161325  161331  161337  161355     114  161325  161331 -161337  161355     115
  161325  161331 -161337  161355     105  161325  161331 -161337  161355     116
  161325  161331  161376  161379       3  161325  161331  161376  161382      21
  161325  161331 -161376  161382      22  161325  161331 -161376  161382      23
  161325  161331 -161376  161382       6  161430  161427  161433  161439       2
  161427  161433  161439  161445       1  161427  161433 -161439  161445       4
  161427  161433 -161439  161445       5  161427  161433 -161439  161445       6
  161427  161433  161439  161472       7  161427  161433 -161439  161472       8
  161427  161433 -161439  161472       9  161427  161433 -161439  161472       6
  161403  161394  161388  161427      64  161403  161394 -161388  161427      65
  161403  161394 -161388  161427      54  161403  161394 -161388  161427      66
  161394  161388  161427  161430       3  161394  161388  161427  161433      11
  161394  161388 -161427  161433      12  161394  161388 -161427  161433      13
  161394  161388 -161427  161433       6  161394  161403  161412  161415       7
  161394  161403  161412  161418      78  161394  161403 -161412  161418      79
  161394  161403 -161412  161418      80  161394  161403 -161412  161418      81
  161388  161394  161403  161412      82  161388  161394 -161403  161412      83
  161388  161394 -161403  161412      84  161388  161394 -161403  161412      85
  161388  161427  161433  161439       2  161382  161388  161394  161403      75
  161382  161388 -161394  161403      76  161382  161388 -161394  161403      54
  161382  161388 -161394  161403      77  161382  161388  161427  161430       3
  161382  161388  161427  161433      21  161382  161388 -161427  161433      22
  161382  161388 -161427  161433      23  161382  161388 -161427  161433       6
  161475  161472  161478  161484       2  161472  161478  161484  161490       1
  161472  161478 -161484  161490       4  161472  161478 -161484  161490       5
  161472  161478 -161484  161490       6  161472  161478  161484  161529       7
  161472  161478 -161484  161529       8  161472  161478 -161484  161529       9
  161472  161478 -161484  161529       6  161454  161445  161439  161472      64
  161454  161445 -161439  161472      65  161454  161445 -161439  161472      54
  161454  161445 -161439  161472      66  161445  161439  161472  161475       3
  161445  161439  161472  161478      11  161445  161439 -161472  161478      12
  161445  161439 -161472  161478      13  161445  161439 -161472  161478       6
  161445  161454  161463  161466     117  161445  161454 -161463  161466     118
  161445  161454  161463  161469     117  161445  161454 -161463  161469     118
  161439  161445  161454  161463     119  161439  161445 -161454  161463     120
  161439  161445 -161454  161463     121  161439  161445 -161454  161463     122
  161439  161472  161478  161484       2  161433  161439  161445  161454      75
  161433  161439 -161445  161454      76  161433  161439 -161445  161454      54
  161433  161439 -161445  161454      77  161433  161439  161472  161475       3
  161433  161439  161472  161478      21  161433  161439 -161472  161478      22
  161433  161439 -161472  161478      23  161433  161439 -161472  161478       6
  161532  161529  161535  161541       2  161529  161535  161541  161547       1
  161529  161535 -161541  161547       4  161529  161535 -161541  161547       5
  161529  161535 -161541  161547       6  161529  161535  161541  161586       7
  161529  161535 -161541  161586       8  161529  161535 -161541  161586       9
  161529  161535 -161541  161586       6  161508  161490  161484  161529     103
  161508  161490 -161484  161529     104  161508  161490 -161484  161529     105
  161508  161490 -161484  161529     106  161496  161490  161484  161529      34
  161496  161490 -161484  161529      35  161496  161490 -161484  161529      36
  161496  161490 -161484  161529      37  161496  161490  161508  161517     107
  161496  161490 -161508  161517     108  161496  161490 -161508  161517     109
  161496  161490 -161508  161517     110  161490  161484  161529  161532       3
  161490  161484  161529  161535      11  161490  161484 -161529  161535      12
  161490  161484 -161529  161535      13  161490  161484 -161529  161535       6
  161484  161490  161508  161517     111  161484  161490 -161508  161517     112
  161484  161490 -161508  161517     109  161484  161490 -161508  161517     113
  161484  161529  161535  161541       2  161478  161484  161490  161496      38
  161478  161484 -161490  161496      39  161478  161484 -161490  161496      36
  161478  161484 -161490  161496      40  161478  161484  161490  161508     114
  161478  161484 -161490  161508     115  161478  161484 -161490  161508     105
  161478  161484 -161490  161508     116  161478  161484  161529  161532       3
  161478  161484  161529  161535      21  161478  161484 -161529  161535      22
  161478  161484 -161529  161535      23  161478  161484 -161529  161535       6
  161589  161586  161592  161598       2  161586  161592  161598  161604       1
  161586  161592 -161598  161604       4  161586  161592 -161598  161604       5
  161586  161592 -161598  161604       6  161586  161592  161598  161631       7
  161586  161592 -161598  161631       8  161586  161592 -161598  161631       9
  161586  161592 -161598  161631       6  161565  161547  161541  161586     103
  161565  161547 -161541  161586     104  161565  161547 -161541  161586     105
  161565  161547 -161541  161586     106  161553  161547  161541  161586      34
  161553  161547 -161541  161586      35  161553  161547 -161541  161586      36
  161553  161547 -161541  161586      37  161553  161547  161565  161574     107
  161553  161547 -161565  161574     108  161553  161547 -161565  161574     109
  161553  161547 -161565  161574     110  161547  161541  161586  161589       3
  161547  161541  161586  161592      11  161547  161541 -161586  161592      12
  161547  161541 -161586  161592      13  161547  161541 -161586  161592       6
  161541  161547  161565  161574     111  161541  161547 -161565  161574     112
  161541  161547 -161565  161574     109  161541  161547 -161565  161574     113
  161541  161586  161592  161598       2  161535  161541  161547  161553      38
  161535  161541 -161547  161553      39  161535  161541 -161547  161553      36
  161535  161541 -161547  161553      40  161535  161541  161547  161565     114
  161535  161541 -161547  161565     115  161535  161541 -161547  161565     105
  161535  161541 -161547  161565     116  161535  161541  161586  161589       3
  161535  161541  161586  161592      21  161535  161541 -161586  161592      22
  161535  161541 -161586  161592      23  161535  161541 -161586  161592       6
  161634  161631  161637  161643       2  161631  161637  161643  161649       1
  161631  161637 -161643  161649       4  161631  161637 -161643  161649       5
  161631  161637 -161643  161649       6  161631  161637  161643  161682       7
  161631  161637 -161643  161682       8  161631  161637 -161643  161682       9
  161631  161637 -161643  161682       6  161613  161604  161598  161631      64
  161613  161604 -161598  161631      65  161613  161604 -161598  161631      54
  161613  161604 -161598  161631      66  161604  161598  161631  161634       3
  161604  161598  161631  161637      11  161604  161598 -161631  161637      12
  161604  161598 -161631  161637      13  161604  161598 -161631  161637       6
  161604  161613  161622  161625     117  161604  161613 -161622  161625     118
  161604  161613  161622  161628     117  161604  161613 -161622  161628     118
  161598  161604  161613  161622     119  161598  161604 -161613  161622     120
  161598  161604 -161613  161622     121  161598  161604 -161613  161622     122
  161598  161631  161637  161643       2  161592  161598  161604  161613      75
  161592  161598 -161604  161613      76  161592  161598 -161604  161613      54
  161592  161598 -161604  161613      77  161592  161598  161631  161634       3
  161592  161598  161631  161637      21  161592  161598 -161631  161637      22
  161592  161598 -161631  161637      23  161592  161598 -161631  161637       6
  161685  161682  161688  161694       2  161682  161688  161694  161700       1
  161682  161688 -161694  161700       4  161682  161688 -161694  161700       5
  161682  161688 -161694  161700       6  161682  161688  161694  161739       7
  161682  161688 -161694  161739       8  161682  161688 -161694  161739       9
  161682  161688 -161694  161739       6  161658  161649  161643  161682      64
  161658  161649 -161643  161682      65  161658  161649 -161643  161682      54
  161658  161649 -161643  161682      66  161649  161643  161682  161685       3
  161649  161643  161682  161688      11  161649  161643 -161682  161688      12
  161649  161643 -161682  161688      13  161649  161643 -161682  161688       6
  161649  161658  161667  161670       7  161649  161658  161667  161673      78
  161649  161658 -161667  161673      79  161649  161658 -161667  161673      80
  161649  161658 -161667  161673      81  161643  161649  161658  161667      82
  161643  161649 -161658  161667      83  161643  161649 -161658  161667      84
  161643  161649 -161658  161667      85  161643  161682  161688  161694       2
  161637  161643  161649  161658      75  161637  161643 -161649  161658      76
  161637  161643 -161649  161658      54  161637  161643 -161649  161658      77
  161637  161643  161682  161685       3  161637  161643  161682  161688      21
  161637  161643 -161682  161688      22  161637  161643 -161682  161688      23
  161637  161643 -161682  161688       6  161742  161739  161745  161751       2
  161739  161745  161751  161757       1  161739  161745 -161751  161757       4
  161739  161745 -161751  161757       5  161739  161745 -161751  161757       6
  161739  161745  161751  161775       7  161739  161745 -161751  161775       8
  161739  161745 -161751  161775       9  161739  161745 -161751  161775       6
  161709  161700  161694  161739      52  161709  161700 -161694  161739      53
  161709  161700 -161694  161739      54  161709  161700 -161694  161739      55
  161700  161694  161739  161742       3  161700  161694  161739  161745      11
  161700  161694 -161739  161745      12  161700  161694 -161739  161745      13
  161700  161694 -161739  161745       6  161694  161700  161709  161715      56
  161694  161700 -161709  161715      57  161694  161700 -161709  161715      58
  161694  161700 -161709  161715      59  161694  161700  161709  161727      56
  161694  161700 -161709  161727      57  161694  161700 -161709  161727      58
  161694  161700 -161709  161727      59  161694  161739  161745  161751       2
  161688  161694  161700  161709      60  161688  161694 -161700  161709      61
  161688  161694 -161700  161709      54  161688  161694 -161700  161709      62
  161688  161694  161739  161742       3  161688  161694  161739  161745      21
  161688  161694 -161739  161745      22  161688  161694 -161739  161745      23
  161688  161694 -161739  161745       6  161778  161775  161781  161787       2
  161775  161781  161787  161793       1  161775  161781 -161787  161793       4
  161775  161781 -161787  161793       5  161775  161781 -161787  161793       6
  161775  161781  161787  161823       7  161775  161781 -161787  161823       8
  161775  161781 -161787  161823       9  161775  161781 -161787  161823       6
  161766  161757  161751  161775      24  161766  161757 -161751  161775      25
  161766  161757 -161751  161775      26  161766  161757 -161751  161775      27
  161757  161751  161775  161778       3  161757  161751  161775  161781      11
  161757  161751 -161775  161781      12  161757  161751 -161775  161781      13
  161757  161751 -161775  161781       6  161751  161757  161766  161769       7
  161751  161757 -161766  161769      28  161751  161757 -161766  161769      29
  161751  161757 -161766  161769      30  161751  161757  161766  161772       7
  161751  161757 -161766  161772      28  161751  161757 -161766  161772      29
  161751  161757 -161766  161772      30  161751  161775  161781  161787       2
  161745  161751  161757  161766      31  161745  161751 -161757  161766      32
  161745  161751 -161757  161766      26  161745  161751 -161757  161766      33
  161745  161751  161775  161778       3  161745  161751  161775  161781      21
  161745  161751 -161775  161781      22  161745  161751 -161775  161781      23
  161745  161751 -161775  161781       6  161826  161823  161829  161835       2
  161823  161829  161835  161841       1  161823  161829 -161835  161841       4
  161823  161829 -161835  161841       5  161823  161829 -161835  161841       6
  161823  161829  161835  161865       7  161823  161829 -161835  161865       8
  161823  161829 -161835  161865       9  161823  161829 -161835  161865       6
  161811  161793  161787  161823      34  161811  161793 -161787  161823      35
  161811  161793 -161787  161823      36  161811  161793 -161787  161823      37
  161799  161793  161787  161823      34  161799  161793 -161787  161823      35
  161799  161793 -161787  161823      36  161799  161793 -161787  161823      37
  161793  161787  161823  161826       3  161793  161787  161823  161829      11
  161793  161787 -161823  161829      12  161793  161787 -161823  161829      13
  161793  161787 -161823  161829       6  161787  161823  161829  161835       2
  161781  161787  161793  161799      38  161781  161787 -161793  161799      39
  161781  161787 -161793  161799      36  161781  161787 -161793  161799      40
  161781  161787  161793  161811      38  161781  161787 -161793  161811      39
  161781  161787 -161793  161811      36  161781  161787 -161793  161811      40
  161781  161787  161823  161826       3  161781  161787  161823  161829      21
  161781  161787 -161823  161829      22  161781  161787 -161823  161829      23
  161781  161787 -161823  161829       6  161868  161865  161871  161877       2
  161865  161871  161877  161883       1  161865  161871 -161877  161883       4
  161865  161871 -161877  161883       5  161865  161871 -161877  161883       6
  161865  161871  161877  161907       7  161865  161871 -161877  161907       8
  161865  161871 -161877  161907       9  161865  161871 -161877  161907       6
  161859  161841  161835  161865      86  161859  161841 -161835  161865      87
  161859  161841 -161835  161865      88  161859  161841 -161835  161865      89
  161847  161841  161835  161865      34  161847  161841 -161835  161865      35
  161847  161841 -161835  161865      36  161847  161841 -161835  161865      37
  161841  161835  161865  161868       3  161841  161835  161865  161871      11
  161841  161835 -161865  161871      12  161841  161835 -161865  161871      13
  161841  161835 -161865  161871       6  161835  161865  161871  161877       2
  161829  161835  161841  161847      38  161829  161835 -161841  161847      39
  161829  161835 -161841  161847      36  161829  161835 -161841  161847      40
  161829  161835  161841  161859      99  161829  161835 -161841  161859     100
  161829  161835 -161841  161859      88  161829  161835 -161841  161859     101
  161829  161835  161865  161868       3  161829  161835  161865  161871      21
  161829  161835 -161865  161871      22  161829  161835 -161865  161871      23
  161829  161835 -161865  161871       6  161910  161907  161913  161919       2
  161907  161913  161919  161925       1  161907  161913 -161919  161925       4
  161907  161913 -161919  161925       5  161907  161913 -161919  161925       6
  161907  161913  161919  161940       7  161907  161913 -161919  161940       8
  161907  161913 -161919  161940       9  161907  161913 -161919  161940       6
  161901  161883  161877  161907      86  161901  161883 -161877  161907      87
  161901  161883 -161877  161907      88  161901  161883 -161877  161907      89
  161889  161883  161877  161907      34  161889  161883 -161877  161907      35
  161889  161883 -161877  161907      36  161889  161883 -161877  161907      37
  161883  161877  161907  161910       3  161883  161877  161907  161913      11
  161883  161877 -161907  161913      12  161883  161877 -161907  161913      13
  161883  161877 -161907  161913       6  161877  161907  161913  161919       2
  161871  161877  161883  161889      38  161871  161877 -161883  161889      39
  161871  161877 -161883  161889      36  161871  161877 -161883  161889      40
  161871  161877  161883  161901      99  161871  161877 -161883  161901     100
  161871  161877 -161883  161901      88  161871  161877 -161883  161901     101
  161871  161877  161907  161910       3  161871  161877  161907  161913      21
  161871  161877 -161907  161913      22  161871  161877 -161907  161913      23
  161871  161877 -161907  161913       6  161943  161940  161946  161952       2
  161940  161946  161952  161958       1  161940  161946 -161952  161958       4
  161940  161946 -161952  161958       5  161940  161946 -161952  161958       6
  161940  161946  161952  161985       7  161940  161946 -161952  161985       8
  161940  161946 -161952  161985       9  161940  161946 -161952  161985       6
  161934  161925  161919  161940     123  161934  161925 -161919  161940     124
  161934  161925 -161919  161940     125  161934  161925 -161919  161940     126
  161925  161919  161940  161943       3  161925  161919  161940  161946      11
  161925  161919 -161940  161946      12  161925  161919 -161940  161946      13
  161925  161919 -161940  161946       6  161919  161940  161946  161952       2
  161913  161919  161925  161934     131  161913  161919 -161925  161934     132
  161913  161919 -161925  161934     125  161913  161919 -161925  161934     133
  161913  161919  161940  161943       3  161913  161919  161940  161946      21
  161913  161919 -161940  161946      22  161913  161919 -161940  161946      23
  161913  161919 -161940  161946       6  161988  161985  161991  161997       2
  161985  161991  161997  162003       1  161985  161991 -161997  162003       4
  161985  161991 -161997  162003       5  161985  161991 -161997  162003       6
  161985  161991  161997  162048       7  161985  161991 -161997  162048       8
  161985  161991 -161997  162048       9  161985  161991 -161997  162048       6
  161967  161958  161952  161985      64  161967  161958 -161952  161985      65
  161967  161958 -161952  161985      54  161967  161958 -161952  161985      66
  161958  161952  161985  161988       3  161958  161952  161985  161991      11
  161958  161952 -161985  161991      12  161958  161952 -161985  161991      13
  161958  161952 -161985  161991       6  161958  161967  161976  161979     117
  161958  161967 -161976  161979     118  161958  161967  161976  161982     117
  161958  161967 -161976  161982     118  161952  161958  161967  161976     119
  161952  161958 -161967  161976     120  161952  161958 -161967  161976     121
  161952  161958 -161967  161976     122  161952  161985  161991  161997       2
  161946  161952  161958  161967      75  161946  161952 -161958  161967      76
  161946  161952 -161958  161967      54  161946  161952 -161958  161967      77
  161946  161952  161985  161988       3  161946  161952  161985  161991      21
  161946  161952 -161985  161991      22  161946  161952 -161985  161991      23
  161946  161952 -161985  161991       6  162051  162048  162054  162060       2
  162048  162054  162060  162066       1  162048  162054 -162060  162066       4
  162048  162054 -162060  162066       5  162048  162054 -162060  162066       6
  162048  162054  162060  162093       7  162048  162054 -162060  162093       8
  162048  162054 -162060  162093       9  162048  162054 -162060  162093       6
  162030  162027  162036  162042      41  162021  162015  162012  162042      41
  162021  162027 -162036  162042      41  162015  162012  162042  162036      41
  162015  162021  162027  162030      41  162015  162021 -162027  162036      41
  162012  162003  161997  162048      42  162012  162003 -161997  162048      43
  162012  162003 -161997  162048      44  162012  162003 -161997  162048      45
  162012  162015  162021  162027      41  162012  162042 -162036  162027      41
  162003  161997  162048  162051       3  162003  161997  162048  162054      11
  162003  161997 -162048  162054      12  162003  161997 -162048  162054      13
  162003  161997 -162048  162054       6  162003  162012  162015  162021      41
  162003  162012  162042  162036      41  161997  162003  162012  162015       7
  161997  162003 -162012  162015      46  161997  162003 -162012  162015      29
  161997  162003 -162012  162015      47  161997  162003  162012  162042       7
  161997  162003 -162012  162042      46  161997  162003 -162012  162042      29
  161997  162003 -162012  162042      47  161997  162048  162054  162060       2
  161991  161997  162003  162012      48  161991  161997 -162003  162012      49
  161991  161997 -162003  162012      44  161991  161997 -162003  162012      50
  161991  161997  162048  162051       3  161991  161997  162048  162054      21
  161991  161997 -162048  162054      22  161991  161997 -162048  162054      23
  161991  161997 -162048  162054       6  162096  162093  162099  162105       2
  162093  162099  162105  162111       1  162093  162099 -162105  162111       4
  162093  162099 -162105  162111       5  162093  162099 -162105  162111       6
  162093  162099  162105  162159       7  162093  162099 -162105  162159       8
  162093  162099 -162105  162159       9  162093  162099 -162105  162159       6
  162075  162066  162060  162093      64  162075  162066 -162060  162093      65
  162075  162066 -162060  162093      54  162075  162066 -162060  162093      66
  162066  162060  162093  162096       3  162066  162060  162093  162099      11
  162066  162060 -162093  162099      12  162066  162060 -162093  162099      13
  162066  162060 -162093  162099       6  162066  162075  162084  162087     117
  162066  162075 -162084  162087     118  162066  162075  162084  162090     117
  162066  162075 -162084  162090     118  162060  162066  162075  162084     119
  162060  162066 -162075  162084     120  162060  162066 -162075  162084     121
  162060  162066 -162075  162084     122  162060  162093  162099  162105       2
  162054  162060  162066  162075      75  162054  162060 -162066  162075      76
  162054  162060 -162066  162075      54  162054  162060 -162066  162075      77
  162054  162060  162093  162096       3  162054  162060  162093  162099      21
  162054  162060 -162093  162099      22  162054  162060 -162093  162099      23
  162054  162060 -162093  162099       6  162162  162159  162165  162171       2
  162159  162165  162171  162177       1  162159  162165 -162171  162177       4
  162159  162165 -162171  162177       5  162159  162165 -162171  162177       6
  162159  162165  162171  162204       7  162159  162165 -162171  162204       8
  162159  162165 -162171  162204       9  162159  162165 -162171  162204       6
  162120  162111  162105  162159      10  162120  162129  162138  162147      10
  162111  162105  162159  162162       3  162111  162105  162159  162165      11
  162111  162105 -162159  162165      12  162111  162105 -162159  162165      13
  162111  162105 -162159  162165       6  162111  162120  162129  162138      16
  162111  162120 -162129  162138      17  162111  162120 -162129  162138      18
  162105  162111  162120  162129      16  162105  162111 -162120  162129      17
  162105  162111 -162120  162129      18  162105  162159  162165  162171       2
  162099  162105  162111  162120      10  162099  162105  162159  162162       3
  162099  162105  162159  162165      21  162099  162105 -162159  162165      22
  162099  162105 -162159  162165      23  162099  162105 -162159  162165       6
  162207  162204  162210  162216       2  162204  162210  162216  162222       1
  162204  162210 -162216  162222       4  162204  162210 -162216  162222       5
  162204  162210 -162216  162222       6  162204  162210  162216  162270       7
  162204  162210 -162216  162270       8  162204  162210 -162216  162270       9
  162204  162210 -162216  162270       6  162186  162177  162171  162204      64
  162186  162177 -162171  162204      65  162186  162177 -162171  162204      54
  162186  162177 -162171  162204      66  162177  162171  162204  162207       3
  162177  162171  162204  162210      11  162177  162171 -162204  162210      12
  162177  162171 -162204  162210      13  162177  162171 -162204  162210       6
  162177  162186  162195  162198     117  162177  162186 -162195  162198     118
  162177  162186  162195  162201     117  162177  162186 -162195  162201     118
  162171  162177  162186  162195     119  162171  162177 -162186  162195     120
  162171  162177 -162186  162195     121  162171  162177 -162186  162195     122
  162171  162204  162210  162216       2  162165  162171  162177  162186      75
  162165  162171 -162177  162186      76  162165  162171 -162177  162186      54
  162165  162171 -162177  162186      77  162165  162171  162204  162207       3
  162165  162171  162204  162210      21  162165  162171 -162204  162210      22
  162165  162171 -162204  162210      23  162165  162171 -162204  162210       6
  162273  162270  162276  162282       2  162270  162276  162282  162288       1
  162270  162276 -162282  162288       4  162270  162276 -162282  162288       5
  162270  162276 -162282  162288       6  162270  162276  162282  162327       7
  162270  162276 -162282  162327       8  162270  162276 -162282  162327       9
  162270  162276 -162282  162327       6  162231  162222  162216  162270      10
  162231  162240  162249  162258      10  162222  162216  162270  162273       3
  162222  162216  162270  162276      11  162222  162216 -162270  162276      12
  162222  162216 -162270  162276      13  162222  162216 -162270  162276       6
  162222  162231  162240  162249      16  162222  162231 -162240  162249      17
  162222  162231 -162240  162249      18  162216  162222  162231  162240      16
  162216  162222 -162231  162240      17  162216  162222 -162231  162240      18
  162216  162270  162276  162282       2  162210  162216  162222  162231      10
  162210  162216  162270  162273       3  162210  162216  162270  162276      21
  162210  162216 -162270  162276      22  162210  162216 -162270  162276      23
  162210  162216 -162270  162276       6  162330  162327  162333  162339       2
  162327  162333  162339  162345       1  162327  162333 -162339  162345       4
  162327  162333 -162339  162345       5  162327  162333 -162339  162345       6
  162327  162333  162339  162369       7  162327  162333 -162339  162369       8
  162327  162333 -162339  162369       9  162327  162333 -162339  162369       6
  162297  162288  162282  162327      52  162297  162288 -162282  162327      53
  162297  162288 -162282  162327      54  162297  162288 -162282  162327      55
  162288  162282  162327  162330       3  162288  162282  162327  162333      11
  162288  162282 -162327  162333      12  162288  162282 -162327  162333      13
  162288  162282 -162327  162333       6  162282  162288  162297  162303      56
  162282  162288 -162297  162303      57  162282  162288 -162297  162303      58
  162282  162288 -162297  162303      59  162282  162288  162297  162315      56
  162282  162288 -162297  162315      57  162282  162288 -162297  162315      58
  162282  162288 -162297  162315      59  162282  162327  162333  162339       2
  162276  162282  162288  162297      60  162276  162282 -162288  162297      61
  162276  162282 -162288  162297      54  162276  162282 -162288  162297      62
  162276  162282  162327  162330       3  162276  162282  162327  162333      21
  162276  162282 -162327  162333      22  162276  162282 -162327  162333      23
  162276  162282 -162327  162333       6  162372  162369  162375  162381       2
  162369  162375  162381  162387       1  162369  162375 -162381  162387       4
  162369  162375 -162381  162387       5  162369  162375 -162381  162387       6
  162369  162375  162381  162414       7  162369  162375 -162381  162414       8
  162369  162375 -162381  162414       9  162369  162375 -162381  162414       6
  162354  162345  162339  162369     153  162354  162345 -162339  162369     154
  162354  162345 -162339  162369     155  162354  162345 -162339  162369     156
  162345  162339  162369  162372       3  162345  162339  162369  162375      11
  162345  162339 -162369  162375      12  162345  162339 -162369  162375      13
  162345  162339 -162369  162375       6  162339  162345  162354  162357       7
  162339  162345  162354  162360     157  162339  162345 -162354  162360     158
  162339  162345 -162354  162360     159  162339  162345 -162354  162360     160
  162339  162369  162375  162381       2  162333  162339  162345  162354     161
  162333  162339 -162345  162354     162  162333  162339 -162345  162354     155
  162333  162339 -162345  162354     163  162333  162339  162369  162372       3
  162333  162339  162369  162375      21  162333  162339 -162369  162375      22
  162333  162339 -162369  162375      23  162333  162339 -162369  162375       6
  162417  162414  162420  162426       2  162414  162420  162426  162432       1
  162414  162420 -162426  162432       4  162414  162420 -162426  162432       5
  162414  162420 -162426  162432       6  162414  162420  162426  162486       7
  162414  162420 -162426  162486       8  162414  162420 -162426  162486       9
  162414  162420 -162426  162486       6  162396  162387  162381  162414      64
  162396  162387 -162381  162414      65  162396  162387 -162381  162414      54
  162396  162387 -162381  162414      66  162387  162381  162414  162417       3
  162387  162381  162414  162420      11  162387  162381 -162414  162420      12
  162387  162381 -162414  162420      13  162387  162381 -162414  162420       6
  162387  162396  162405  162408     117  162387  162396 -162405  162408     118
  162387  162396  162405  162411     117  162387  162396 -162405  162411     118
  162381  162387  162396  162405     119  162381  162387 -162396  162405     120
  162381  162387 -162396  162405     121  162381  162387 -162396  162405     122
  162381  162414  162420  162426       2  162375  162381  162387  162396      75
  162375  162381 -162387  162396      76  162375  162381 -162387  162396      54
  162375  162381 -162387  162396      77  162375  162381  162414  162417       3
  162375  162381  162414  162420      21  162375  162381 -162414  162420      22
  162375  162381 -162414  162420      23  162375  162381 -162414  162420       6
  162489  162486  162492  162498       2  162486  162492  162498  162504       1
  162486  162492 -162498  162504       4  162486  162492 -162498  162504       5
  162486  162492 -162498  162504       6  162486  162492  162498  162543       7
  162486  162492 -162498  162543       8  162486  162492 -162498  162543       9
  162486  162492 -162498  162543       6  162450  162459  162465  162468      51
  162450  162459 -162465  162468       6  162450  162459  162465  162477      51
  162450  162459 -162465  162477       6  162441  162432  162426  162486      10
  162441  162450  162459  162465       7  162441  162450 -162459  162465      29
  162432  162426  162486  162489       3  162432  162426  162486  162492      11
  162432  162426 -162486  162492      12  162432  162426 -162486  162492      13
  162432  162426 -162486  162492       6  162432  162441  162450  162459      10
  162426  162432  162441  162450      16  162426  162432 -162441  162450      17
  162426  162432 -162441  162450      18  162426  162486  162492  162498       2
  162420  162426  162432  162441      10  162420  162426  162486  162489       3
  162420  162426  162486  162492      21  162420  162426 -162486  162492      22
  162420  162426 -162486  162492      23  162420  162426 -162486  162492       6
  162546  162543  162549  162555       2  162543  162549  162555  162561       1
  162543  162549 -162555  162561       4  162543  162549 -162555  162561       5
  162543  162549 -162555  162561       6  162543  162549  162555  162573       7
  162543  162549 -162555  162573       8  162543  162549 -162555  162573       9
  162543  162549 -162555  162573       6  162513  162504  162498  162543      52
  162513  162504 -162498  162543      53  162513  162504 -162498  162543      54
  162513  162504 -162498  162543      55  162504  162498  162543  162546       3
  162504  162498  162543  162549      11  162504  162498 -162543  162549      12
  162504  162498 -162543  162549      13  162504  162498 -162543  162549       6
  162498  162504  162513  162519      56  162498  162504 -162513  162519      57
  162498  162504 -162513  162519      58  162498  162504 -162513  162519      59
  162498  162504  162513  162531      56  162498  162504 -162513  162531      57
  162498  162504 -162513  162531      58  162498  162504 -162513  162531      59
  162498  162543  162549  162555       2  162492  162498  162504  162513      60
  162492  162498 -162504  162513      61  162492  162498 -162504  162513      54
  162492  162498 -162504  162513      62  162492  162498  162543  162546       3
  162492  162498  162543  162549      21  162492  162498 -162543  162549      22
  162492  162498 -162543  162549      23  162492  162498 -162543  162549       6
  162576  162573  162579  162585       2  162573  162579  162585  162591       1
  162573  162579 -162585  162591       4  162573  162579 -162585  162591       5
  162573  162579 -162585  162591       6  162573  162579  162585  162639       7
  162573  162579 -162585  162639       8  162573  162579 -162585  162639       9
  162573  162579 -162585  162639       6  162561  162555  162573  162576       3
  162561  162555  162573  162579      11  162561  162555 -162573  162579      12
  162561  162555 -162573  162579      13  162561  162555 -162573  162579       6
  162555  162573  162579  162585       2  162549  162555  162573  162576       3
  162549  162555  162573  162579      21  162549  162555 -162573  162579      22
  162549  162555 -162573  162579      23  162549  162555 -162573  162579       6
  162642  162639  162645  162651       2  162639  162645  162651  162657       1
  162639  162645 -162651  162657       4  162639  162645 -162651  162657       5
  162639  162645 -162651  162657       6  162639  162645  162651  162696       7
  162639  162645 -162651  162696       8  162639  162645 -162651  162696       9
  162639  162645 -162651  162696       6  162600  162591  162585  162639      10
  162600  162609  162618  162627      10  162591  162585  162639  162642       3
  162591  162585  162639  162645      11  162591  162585 -162639  162645      12
  162591  162585 -162639  162645      13  162591  162585 -162639  162645       6
  162591  162600  162609  162618      16  162591  162600 -162609  162618      17
  162591  162600 -162609  162618      18  162585  162591  162600  162609      16
  162585  162591 -162600  162609      17  162585  162591 -162600  162609      18
  162585  162639  162645  162651       2  162579  162585  162591  162600      10
  162579  162585  162639  162642       3  162579  162585  162639  162645      21
  162579  162585 -162639  162645      22  162579  162585 -162639  162645      23
  162579  162585 -162639  162645       6  162699  162696  162702  162708       2
  162696  162702  162708  162714       1  162696  162702 -162708  162714       4
  162696  162702 -162708  162714       5  162696  162702 -162708  162714       6
  162696  162702  162708  162729       7  162696  162702 -162708  162729       8
  162696  162702 -162708  162729       9  162696  162702 -162708  162729       6
  162666  162657  162651  162696      52  162666  162657 -162651  162696      53
  162666  162657 -162651  162696      54  162666  162657 -162651  162696      55
  162657  162651  162696  162699       3  162657  162651  162696  162702      11
  162657  162651 -162696  162702      12  162657  162651 -162696  162702      13
  162657  162651 -162696  162702       6  162651  162657  162666  162672      56
  162651  162657 -162666  162672      57  162651  162657 -162666  162672      58
  162651  162657 -162666  162672      59  162651  162657  162666  162684      56
  162651  162657 -162666  162684      57  162651  162657 -162666  162684      58
  162651  162657 -162666  162684      59  162651  162696  162702  162708       2
  162645  162651  162657  162666      60  162645  162651 -162657  162666      61
  162645  162651 -162657  162666      54  162645  162651 -162657  162666      62
  162645  162651  162696  162699       3  162645  162651  162696  162702      21
  162645  162651 -162696  162702      22  162645  162651 -162696  162702      23
  162645  162651 -162696  162702       6  162732  162729  162735  162741       2
  162729  162735  162741  162747       1  162729  162735 -162741  162747       4
  162729  162735 -162741  162747       5  162729  162735 -162741  162747       6
  162729  162735  162741  162765       7  162729  162735 -162741  162765       8
  162729  162735 -162741  162765       9  162729  162735 -162741  162765       6
  162723  162714  162708  162729     123  162723  162714 -162708  162729     124
  162723  162714 -162708  162729     125  162723  162714 -162708  162729     126
  162714  162708  162729  162732       3  162714  162708  162729  162735      11
  162714  162708 -162729  162735      12  162714  162708 -162729  162735      13
  162714  162708 -162729  162735       6  162708  162729  162735  162741       2
  162702  162708  162714  162723     131  162702  162708 -162714  162723     132
  162702  162708 -162714  162723     125  162702  162708 -162714  162723     133
  162702  162708  162729  162732       3  162702  162708  162729  162735      21
  162702  162708 -162729  162735      22  162702  162708 -162729  162735      23
  162702  162708 -162729  162735       6  162768  162765  162771  162777       2
  162765  162771  162777  162786       7  162765  162771 -162777  162786       8
  162765  162771 -162777  162786       9  162765  162771 -162777  162786       6
  162756  162747  162741  162765      24  162756  162747 -162741  162765      25
  162756  162747 -162741  162765      26  162756  162747 -162741  162765      27
  162747  162741  162765  162768       3  162747  162741  162765  162771      11
  162747  162741 -162765  162771      12  162747  162741 -162765  162771      13
  162747  162741 -162765  162771       6  162741  162747  162756  162759       7
  162741  162747 -162756  162759      28  162741  162747 -162756  162759      29
  162741  162747 -162756  162759      30  162741  162747  162756  162762       7
  162741  162747 -162756  162762      28  162741  162747 -162756  162762      29
  162741  162747 -162756  162762      30  162741  162765  162771  162777       2
  162735  162741  162747  162756      31  162735  162741 -162747  162756      32
  162735  162741 -162747  162756      26  162735  162741 -162747  162756      33
  162735  162741  162765  162768       3  162735  162741  162765  162771      21
  162735  162741 -162765  162771      22  162735  162741 -162765  162771      23
  162735  162741 -162765  162771       6  162789  162786  162792  162798       2
  162786  162792  162798  162804       1  162786  162792 -162798  162804       4
  162786  162792 -162798  162804       5  162786  162792 -162798  162804       6
  162786  162792  162798  162834       7  162786  162792 -162798  162834       8
  162786  162792 -162798  162834       9  162786  162792 -162798  162834       6
  162777  162786  162792  162798       2  162771  162777  162786  162789       3
  162771  162777  162786  162792      21  162771  162777 -162786  162792      22
  162771  162777 -162786  162792      23  162771  162777 -162786  162792       6
  162837  162834  162840  162846       2  162834  162840  162846  162852       1
  162834  162840 -162846  162852       4  162834  162840 -162846  162852       5
  162834  162840 -162846  162852       6  162834  162840  162846  162864       7
  162834  162840 -162846  162864       8  162834  162840 -162846  162864       9
  162834  162840 -162846  162864       6  162822  162804  162798  162834      34
  162822  162804 -162798  162834      35  162822  162804 -162798  162834      36
  162822  162804 -162798  162834      37  162810  162804  162798  162834      34
  162810  162804 -162798  162834      35  162810  162804 -162798  162834      36
  162810  162804 -162798  162834      37  162804  162798  162834  162837       3
  162804  162798  162834  162840      11  162804  162798 -162834  162840      12
  162804  162798 -162834  162840      13  162804  162798 -162834  162840       6
  162798  162834  162840  162846       2  162792  162798  162804  162810      38
  162792  162798 -162804  162810      39  162792  162798 -162804  162810      36
  162792  162798 -162804  162810      40  162792  162798  162804  162822      38
  162792  162798 -162804  162822      39  162792  162798 -162804  162822      36
  162792  162798 -162804  162822      40  162792  162798  162834  162837       3
  162792  162798  162834  162840      21  162792  162798 -162834  162840      22
  162792  162798 -162834  162840      23  162792  162798 -162834  162840       6
  162867  162864  162870  162876       2  162864  162870  162876  162882       1
  162864  162870 -162876  162882       4  162864  162870 -162876  162882       5
  162864  162870 -162876  162882       6  162864  162870  162876  162912       7
  162864  162870 -162876  162912       8  162864  162870 -162876  162912       9
  162864  162870 -162876  162912       6  162852  162846  162864  162867       3
  162852  162846  162864  162870      11  162852  162846 -162864  162870      12
  162852  162846 -162864  162870      13  162852  162846 -162864  162870       6
  162846  162864  162870  162876       2  162840  162846  162864  162867       3
  162840  162846  162864  162870      21  162840  162846 -162864  162870      22
  162840  162846 -162864  162870      23  162840  162846 -162864  162870       6
  162915  162912  162918  162924       2  162912  162918  162924  162930       1
  162912  162918 -162924  162930       4  162912  162918 -162924  162930       5
  162912  162918 -162924  162930       6  162912  162918  162924  162969       7
  162912  162918 -162924  162969       8  162912  162918 -162924  162969       9
  162912  162918 -162924  162969       6  162900  162882  162876  162912      34
  162900  162882 -162876  162912      35  162900  162882 -162876  162912      36
  162900  162882 -162876  162912      37  162888  162882  162876  162912      34
  162888  162882 -162876  162912      35  162888  162882 -162876  162912      36
  162888  162882 -162876  162912      37  162882  162876  162912  162915       3
  162882  162876  162912  162918      11  162882  162876 -162912  162918      12
  162882  162876 -162912  162918      13  162882  162876 -162912  162918       6
  162876  162912  162918  162924       2  162870  162876  162882  162888      38
  162870  162876 -162882  162888      39  162870  162876 -162882  162888      36
  162870  162876 -162882  162888      40  162870  162876  162882  162900      38
  162870  162876 -162882  162900      39  162870  162876 -162882  162900      36
  162870  162876 -162882  162900      40  162870  162876  162912  162915       3
  162870  162876  162912  162918      21  162870  162876 -162912  162918      22
  162870  162876 -162912  162918      23  162870  162876 -162912  162918       6
  162972  162969  162975  162981       2  162969  162975  162981  162987       1
  162969  162975 -162981  162987       4  162969  162975 -162981  162987       5
  162969  162975 -162981  162987       6  162969  162975  162981  163035       7
  162969  162975 -162981  163035       8  162969  162975 -162981  163035       9
  162969  162975 -162981  163035       6  162939  162930  162924  162969      52
  162939  162930 -162924  162969      53  162939  162930 -162924  162969      54
  162939  162930 -162924  162969      55  162930  162924  162969  162972       3
  162930  162924  162969  162975      11  162930  162924 -162969  162975      12
  162930  162924 -162969  162975      13  162930  162924 -162969  162975       6
  162924  162930  162939  162945      56  162924  162930 -162939  162945      57
  162924  162930 -162939  162945      58  162924  162930 -162939  162945      59
  162924  162930  162939  162957      56  162924  162930 -162939  162957      57
  162924  162930 -162939  162957      58  162924  162930 -162939  162957      59
  162924  162969  162975  162981       2  162918  162924  162930  162939      60
  162918  162924 -162930  162939      61  162918  162924 -162930  162939      54
  162918  162924 -162930  162939      62  162918  162924  162969  162972       3
  162918  162924  162969  162975      21  162918  162924 -162969  162975      22
  162918  162924 -162969  162975      23  162918  162924 -162969  162975       6
  163038  163035  163041  163047       2  163035  163041  163047  163053       1
  163035  163041 -163047  163053       4  163035  163041 -163047  163053       5
  163035  163041 -163047  163053       6  163035  163041  163047  163083       7
  163035  163041 -163047  163083       8  163035  163041 -163047  163083       9
  163035  163041 -163047  163083       6  162996  162987  162981  163035      10
  162996  163005  163014  163023      10  162987  162981  163035  163038       3
  162987  162981  163035  163041      11  162987  162981 -163035  163041      12
  162987  162981 -163035  163041      13  162987  162981 -163035  163041       6
  162987  162996  163005  163014      16  162987  162996 -163005  163014      17
  162987  162996 -163005  163014      18  162981  162987  162996  163005      16
  162981  162987 -162996  163005      17  162981  162987 -162996  163005      18
  162981  163035  163041  163047       2  162975  162981  162987  162996      10
  162975  162981  163035  163038       3  162975  162981  163035  163041      21
  162975  162981 -163035  163041      22  162975  162981 -163035  163041      23
  162975  162981 -163035  163041       6  163086  163083  163089  163095       2
  163083  163089  163095  163104       7  163083  163089 -163095  163104       8
  163083  163089 -163095  163104       9  163083  163089 -163095  163104       6
  163071  163053  163047  163083      34  163071  163053 -163047  163083      35
  163071  163053 -163047  163083      36  163071  163053 -163047  163083      37
  163059  163053  163047  163083      34  163059  163053 -163047  163083      35
  163059  163053 -163047  163083      36  163059  163053 -163047  163083      37
  163053  163047  163083  163086       3  163053  163047  163083  163089      11
  163053  163047 -163083  163089      12  163053  163047 -163083  163089      13
  163053  163047 -163083  163089       6  163047  163083  163089  163095       2
  163041  163047  163053  163059      38  163041  163047 -163053  163059      39
  163041  163047 -163053  163059      36  163041  163047 -163053  163059      40
  163041  163047  163053  163071      38  163041  163047 -163053  163071      39
  163041  163047 -163053  163071      36  163041  163047 -163053  163071      40
  163041  163047  163083  163086       3  163041  163047  163083  163089      21
  163041  163047 -163083  163089      22  163041  163047 -163083  163089      23
  163041  163047 -163083  163089       6  163107  163104  163110  163116       2
  163104  163110  163116  163125       7  163104  163110 -163116  163125       8
  163104  163110 -163116  163125       9  163104  163110 -163116  163125       6
  163095  163104  163110  163116       2  163089  163095  163104  163107       3
  163089  163095  163104  163110      21  163089  163095 -163104  163110      22
  163089  163095 -163104  163110      23  163089  163095 -163104  163110       6
  163128  163125  163131  163137       2  163125  163131  163137  163143       1
  163125  163131 -163137  163143       4  163125  163131 -163137  163143       5
  163125  163131 -163137  163143       6  163125  163131  163137  163167       7
  163125  163131 -163137  163167       8  163125  163131 -163137  163167       9
  163125  163131 -163137  163167       6  163116  163125  163131  163137       2
  163110  163116  163125  163128       3  163110  163116  163125  163131      21
  163110  163116 -163125  163131      22  163110  163116 -163125  163131      23
  163110  163116 -163125  163131       6  163170  163167  163173  163179       2
  163167  163173  163179  163185       1  163167  163173 -163179  163185       4
  163167  163173 -163179  163185       5  163167  163173 -163179  163185       6
  163167  163173  163179  163200       7  163167  163173 -163179  163200       8
  163167  163173 -163179  163200       9  163167  163173 -163179  163200       6
  163161  163143  163137  163167      86  163161  163143 -163137  163167      87
  163161  163143 -163137  163167      88  163161  163143 -163137  163167      89
  163149  163143  163137  163167      34  163149  163143 -163137  163167      35
  163149  163143 -163137  163167      36  163149  163143 -163137  163167      37
  163143  163137  163167  163170       3  163143  163137  163167  163173      11
  163143  163137 -163167  163173      12  163143  163137 -163167  163173      13
  163143  163137 -163167  163173       6  163137  163167  163173  163179       2
  163131  163137  163143  163149      38  163131  163137 -163143  163149      39
  163131  163137 -163143  163149      36  163131  163137 -163143  163149      40
  163131  163137  163143  163161      99  163131  163137 -163143  163161     100
  163131  163137 -163143  163161      88  163131  163137 -163143  163161     101
  163131  163137  163167  163170       3  163131  163137  163167  163173      21
  163131  163137 -163167  163173      22  163131  163137 -163167  163173      23
  163131  163137 -163167  163173       6  163203  163200  163206  163212       2
  163200  163206  163212  163218       1  163200  163206 -163212  163218       4
  163200  163206 -163212  163218       5  163200  163206 -163212  163218       6
  163200  163206  163212  163236       7  163200  163206 -163212  163236       8
  163200  163206 -163212  163236       9  163200  163206 -163212  163236       6
  163194  163185  163179  163200     123  163194  163185 -163179  163200     124
  163194  163185 -163179  163200     125  163194  163185 -163179  163200     126
  163185  163179  163200  163203       3  163185  163179  163200  163206      11
  163185  163179 -163200  163206      12  163185  163179 -163200  163206      13
  163185  163179 -163200  163206       6  163179  163200  163206  163212       2
  163173  163179  163185  163194     131  163173  163179 -163185  163194     132
  163173  163179 -163185  163194     125  163173  163179 -163185  163194     133
  163173  163179  163200  163203       3  163173  163179  163200  163206      21
  163173  163179 -163200  163206      22  163173  163179 -163200  163206      23
  163173  163179 -163200  163206       6  163239  163236  163242  163248       2
  163236  163242  163248  163254       1  163236  163242 -163248  163254       4
  163236  163242 -163248  163254       5  163236  163242 -163248  163254       6
  163236  163242  163248  163284       7  163236  163242 -163248  163284       8
  163236  163242 -163248  163284       9  163236  163242 -163248  163284       6
  163227  163218  163212  163236      24  163227  163218 -163212  163236      25
  163227  163218 -163212  163236      26  163227  163218 -163212  163236      27
  163218  163212  163236  163239       3  163218  163212  163236  163242      11
  163218  163212 -163236  163242      12  163218  163212 -163236  163242      13
  163218  163212 -163236  163242       6  163212  163218  163227  163230       7
  163212  163218 -163227  163230      28  163212  163218 -163227  163230      29
  163212  163218 -163227  163230      30  163212  163218  163227  163233       7
  163212  163218 -163227  163233      28  163212  163218 -163227  163233      29
  163212  163218 -163227  163233      30  163212  163236  163242  163248       2
  163206  163212  163218  163227      31  163206  163212 -163218  163227      32
  163206  163212 -163218  163227      26  163206  163212 -163218  163227      33
  163206  163212  163236  163239       3  163206  163212  163236  163242      21
  163206  163212 -163236  163242      22  163206  163212 -163236  163242      23
  163206  163212 -163236  163242       6  163287  163284  163290  163296       2
  163284  163290  163296  163302       1  163284  163290 -163296  163302       4
  163284  163290 -163296  163302       5  163284  163290 -163296  163302       6
  163284  163290  163296  163329       7  163284  163290 -163296  163329       8
  163284  163290 -163296  163329       9  163284  163290 -163296  163329       6
  163272  163254  163248  163284      34  163272  163254 -163248  163284      35
  163272  163254 -163248  163284      36  163272  163254 -163248  163284      37
  163260  163254  163248  163284      34  163260  163254 -163248  163284      35
  163260  163254 -163248  163284      36  163260  163254 -163248  163284      37
  163254  163248  163284  163287       3  163254  163248  163284  163290      11
  163254  163248 -163284  163290      12  163254  163248 -163284  163290      13
  163254  163248 -163284  163290       6  163248  163284  163290  163296       2
  163242  163248  163254  163260      38  163242  163248 -163254  163260      39
  163242  163248 -163254  163260      36  163242  163248 -163254  163260      40
  163242  163248  163254  163272      38  163242  163248 -163254  163272      39
  163242  163248 -163254  163272      36  163242  163248 -163254  163272      40
  163242  163248  163284  163287       3  163242  163248  163284  163290      21
  163242  163248 -163284  163290      22  163242  163248 -163284  163290      23
  163242  163248 -163284  163290       6  163332  163329  163335  163341       2
  163329  163335  163341  163347       1  163329  163335 -163341  163347       4
  163329  163335 -163341  163347       5  163329  163335 -163341  163347       6
  163329  163335  163341  163377       7  163329  163335 -163341  163377       8
  163329  163335 -163341  163377       9  163329  163335 -163341  163377       6
  163311  163302  163296  163329      64  163311  163302 -163296  163329      65
  163311  163302 -163296  163329      54  163311  163302 -163296  163329      66
  163302  163296  163329  163332       3  163302  163296  163329  163335      11
  163302  163296 -163329  163335      12  163302  163296 -163329  163335      13
  163302  163296 -163329  163335       6  163302  163311  163320  163323     117
  163302  163311 -163320  163323     118  163302  163311  163320  163326     117
  163302  163311 -163320  163326     118  163296  163302  163311  163320     119
  163296  163302 -163311  163320     120  163296  163302 -163311  163320     121
  163296  163302 -163311  163320     122  163296  163329  163335  163341       2
  163290  163296  163302  163311      75  163290  163296 -163302  163311      76
  163290  163296 -163302  163311      54  163290  163296 -163302  163311      77
  163290  163296  163329  163332       3  163290  163296  163329  163335      21
  163290  163296 -163329  163335      22  163290  163296 -163329  163335      23
  163290  163296 -163329  163335       6  163380  163377  163383  163389       2
  163377  163383  163389  163395       1  163377  163383 -163389  163395       4
  163377  163383 -163389  163395       5  163377  163383 -163389  163395       6
  163377  163383  163389  163419       7  163377  163383 -163389  163419       8
  163377  163383 -163389  163419       9  163377  163383 -163389  163419       6
  163365  163347  163341  163377      34  163365  163347 -163341  163377      35
  163365  163347 -163341  163377      36  163365  163347 -163341  163377      37
  163353  163347  163341  163377      34  163353  163347 -163341  163377      35
  163353  163347 -163341  163377      36  163353  163347 -163341  163377      37
  163347  163341  163377  163380       3  163347  163341  163377  163383      11
  163347  163341 -163377  163383      12  163347  163341 -163377  163383      13
  163347  163341 -163377  163383       6  163341  163377  163383  163389       2
  163335  163341  163347  163353      38  163335  163341 -163347  163353      39
  163335  163341 -163347  163353      36  163335  163341 -163347  163353      40
  163335  163341  163347  163365      38  163335  163341 -163347  163365      39
  163335  163341 -163347  163365      36  163335  163341 -163347  163365      40
  163335  163341  163377  163380       3  163335  163341  163377  163383      21
  163335  163341 -163377  163383      22  163335  163341 -163377  163383      23
  163335  163341 -163377  163383       6  163422  163419  163425  163431       2
  163419  163425  163431  163437       1  163419  163425 -163431  163437       4
  163419  163425 -163431  163437       5  163419  163425 -163431  163437       6
  163419  163425  163431  163464       7  163419  163425 -163431  163464       8
  163419  163425 -163431  163464       9  163419  163425 -163431  163464       6
  163404  163395  163389  163419     153  163404  163395 -163389  163419     154
  163404  163395 -163389  163419     155  163404  163395 -163389  163419     156
  163395  163389  163419  163422       3  163395  163389  163419  163425      11
  163395  163389 -163419  163425      12  163395  163389 -163419  163425      13
  163395  163389 -163419  163425       6  163389  163395  163404  163407       7
  163389  163395  163404  163410     157  163389  163395 -163404  163410     158
  163389  163395 -163404  163410     159  163389  163395 -163404  163410     160
  163389  163419  163425  163431       2  163383  163389  163395  163404     161
  163383  163389 -163395  163404     162  163383  163389 -163395  163404     155
  163383  163389 -163395  163404     163  163383  163389  163419  163422       3
  163383  163389  163419  163425      21  163383  163389 -163419  163425      22
  163383  163389 -163419  163425      23  163383  163389 -163419  163425       6
  163467  163464  163470  163476       2  163464  163470  163476  163482       1
  163464  163470 -163476  163482       4  163464  163470 -163476  163482       5
  163464  163470 -163476  163482       6  163464  163470  163476  163530       7
  163464  163470 -163476  163530       8  163464  163470 -163476  163530       9
  163464  163470 -163476  163530       6  163446  163437  163431  163464      64
  163446  163437 -163431  163464      65  163446  163437 -163431  163464      54
  163446  163437 -163431  163464      66  163437  163431  163464  163467       3
  163437  163431  163464  163470      11  163437  163431 -163464  163470      12
  163437  163431 -163464  163470      13  163437  163431 -163464  163470       6
  163437  163446  163455  163458     117  163437  163446 -163455  163458     118
  163437  163446  163455  163461     117  163437  163446 -163455  163461     118
  163431  163437  163446  163455     119  163431  163437 -163446  163455     120
  163431  163437 -163446  163455     121  163431  163437 -163446  163455     122
  163431  163464  163470  163476       2  163425  163431  163437  163446      75
  163425  163431 -163437  163446      76  163425  163431 -163437  163446      54
  163425  163431 -163437  163446      77  163425  163431  163464  163467       3
  163425  163431  163464  163470      21  163425  163431 -163464  163470      22
  163425  163431 -163464  163470      23  163425  163431 -163464  163470       6
  163533  163530  163536  163542       2  163530  163536  163542  163548       1
  163530  163536 -163542  163548       4  163530  163536 -163542  163548       5
  163530  163536 -163542  163548       6  163530  163536  163542  163596       7
  163530  163536 -163542  163596       8  163530  163536 -163542  163596       9
  163530  163536 -163542  163596       6  163491  163482  163476  163530      10
  163491  163500  163509  163518      10  163482  163476  163530  163533       3
  163482  163476  163530  163536      11  163482  163476 -163530  163536      12
  163482  163476 -163530  163536      13  163482  163476 -163530  163536       6
  163482  163491  163500  163509      16  163482  163491 -163500  163509      17
  163482  163491 -163500  163509      18  163476  163482  163491  163500      16
  163476  163482 -163491  163500      17  163476  163482 -163491  163500      18
  163476  163530  163536  163542       2  163470  163476  163482  163491      10
  163470  163476  163530  163533       3  163470  163476  163530  163536      21
  163470  163476 -163530  163536      22  163470  163476 -163530  163536      23
  163470  163476 -163530  163536       6  163599  163596  163602  163608       2
  163596  163602  163608  163614       1  163596  163602 -163608  163614       4
  163596  163602 -163608  163614       5  163596  163602 -163608  163614       6
  163596  163602  163608  163632       7  163596  163602 -163608  163632       8
  163596  163602 -163608  163632       9  163596  163602 -163608  163632       6
  163557  163548  163542  163596      10  163557  163566  163575  163584      10
  163548  163542  163596  163599       3  163548  163542  163596  163602      11
  163548  163542 -163596  163602      12  163548  163542 -163596  163602      13
  163548  163542 -163596  163602       6  163548  163557  163566  163575      16
  163548  163557 -163566  163575      17  163548  163557 -163566  163575      18
  163542  163548  163557  163566      16  163542  163548 -163557  163566      17
  163542  163548 -163557  163566      18  163542  163596  163602  163608       2
  163536  163542  163548  163557      10  163536  163542  163596  163599       3
  163536  163542  163596  163602      21  163536  163542 -163596  163602      22
  163536  163542 -163596  163602      23  163536  163542 -163596  163602       6
  163635  163632  163638  163644       2  163632  163638  163644  163650       1
  163632  163638 -163644  163650       4  163632  163638 -163644  163650       5
  163632  163638 -163644  163650       6  163632  163638  163644  163704       7
  163632  163638 -163644  163704       8  163632  163638 -163644  163704       9
  163632  163638 -163644  163704       6  163623  163614  163608  163632      24
  163623  163614 -163608  163632      25  163623  163614 -163608  163632      26
  163623  163614 -163608  163632      27  163614  163608  163632  163635       3
  163614  163608  163632  163638      11  163614  163608 -163632  163638      12
  163614  163608 -163632  163638      13  163614  163608 -163632  163638       6
  163608  163614  163623  163626       7  163608  163614 -163623  163626      28
  163608  163614 -163623  163626      29  163608  163614 -163623  163626      30
  163608  163614  163623  163629       7  163608  163614 -163623  163629      28
  163608  163614 -163623  163629      29  163608  163614 -163623  163629      30
  163608  163632  163638  163644       2  163602  163608  163614  163623      31
  163602  163608 -163614  163623      32  163602  163608 -163614  163623      26
  163602  163608 -163614  163623      33  163602  163608  163632  163635       3
  163602  163608  163632  163638      21  163602  163608 -163632  163638      22
  163602  163608 -163632  163638      23  163602  163608 -163632  163638       6
  163707  163704  163710  163716       2  163704  163710  163716  163722       1
  163704  163710 -163716  163722       4  163704  163710 -163716  163722       5
  163704  163710 -163716  163722       6  163704  163710  163716  163752       7
  163704  163710 -163716  163752       8  163704  163710 -163716  163752       9
  163704  163710 -163716  163752       6  163668  163677  163683  163686      51
  163668  163677 -163683  163686       6  163668  163677  163683  163695      51
  163668  163677 -163683  163695       6  163659  163650  163644  163704      10
  163659  163668  163677  163683       7  163659  163668 -163677  163683      29
  163650  163644  163704  163707       3  163650  163644  163704  163710      11
  163650  163644 -163704  163710      12  163650  163644 -163704  163710      13
  163650  163644 -163704  163710       6  163650  163659  163668  163677      10
  163644  163650  163659  163668      16  163644  163650 -163659  163668      17
  163644  163650 -163659  163668      18  163644  163704  163710  163716       2
  163638  163644  163650  163659      10  163638  163644  163704  163707       3
  163638  163644  163704  163710      21  163638  163644 -163704  163710      22
  163638  163644 -163704  163710      23  163638  163644 -163704  163710       6
  163755  163752  163758  163764       2  163752  163758  163764  163770       1
  163752  163758 -163764  163770       4  163752  163758 -163764  163770       5
  163752  163758 -163764  163770       6  163752  163758  163764  163794       7
  163752  163758 -163764  163794       8  163752  163758 -163764  163794       9
  163752  163758 -163764  163794       6  163740  163722  163716  163752      34
  163740  163722 -163716  163752      35  163740  163722 -163716  163752      36
  163740  163722 -163716  163752      37  163728  163722  163716  163752      34
  163728  163722 -163716  163752      35  163728  163722 -163716  163752      36
  163728  163722 -163716  163752      37  163722  163716  163752  163755       3
  163722  163716  163752  163758      11  163722  163716 -163752  163758      12
  163722  163716 -163752  163758      13  163722  163716 -163752  163758       6
  163716  163752  163758  163764       2  163710  163716  163722  163728      38
  163710  163716 -163722  163728      39  163710  163716 -163722  163728      36
  163710  163716 -163722  163728      40  163710  163716  163722  163740      38
  163710  163716 -163722  163740      39  163710  163716 -163722  163740      36
  163710  163716 -163722  163740      40  163710  163716  163752  163755       3
  163710  163716  163752  163758      21  163710  163716 -163752  163758      22
  163710  163716 -163752  163758      23  163710  163716 -163752  163758       6
  163797  163794  163800  163806       2  163794  163800  163806  163812       1
  163794  163800 -163806  163812       4  163794  163800 -163806  163812       5
  163794  163800 -163806  163812       6  163794  163800  163806  163833       7
  163794  163800 -163806  163833       8  163794  163800 -163806  163833       9
  163794  163800 -163806  163833       6  163788  163770  163764  163794      86
  163788  163770 -163764  163794      87  163788  163770 -163764  163794      88
  163788  163770 -163764  163794      89  163776  163770  163764  163794      34
  163776  163770 -163764  163794      35  163776  163770 -163764  163794      36
  163776  163770 -163764  163794      37  163770  163764  163794  163797       3
  163770  163764  163794  163800      11  163770  163764 -163794  163800      12
  163770  163764 -163794  163800      13  163770  163764 -163794  163800       6
  163764  163794  163800  163806       2  163758  163764  163770  163776      38
  163758  163764 -163770  163776      39  163758  163764 -163770  163776      36
  163758  163764 -163770  163776      40  163758  163764  163770  163788      99
  163758  163764 -163770  163788     100  163758  163764 -163770  163788      88
  163758  163764 -163770  163788     101  163758  163764  163794  163797       3
  163758  163764  163794  163800      21  163758  163764 -163794  163800      22
  163758  163764 -163794  163800      23  163758  163764 -163794  163800       6
  163836  163833  163839  163845       2  163833  163839  163845  163851       1
  163833  163839 -163845  163851       4  163833  163839 -163845  163851       5
  163833  163839 -163845  163851       6  163833  163839  163845  163863       7
  163833  163839 -163845  163863       8  163833  163839 -163845  163863       9
  163833  163839 -163845  163863       6  163821  163812  163806  163833     153
  163821  163812 -163806  163833     154  163821  163812 -163806  163833     155
  163821  163812 -163806  163833     156  163812  163806  163833  163836       3
  163812  163806  163833  163839      11  163812  163806 -163833  163839      12
  163812  163806 -163833  163839      13  163812  163806 -163833  163839       6
  163806  163812  163821  163824       7  163806  163812  163821  163827     195
  163806  163812 -163821  163827     196  163806  163812 -163821  163827     197
  163806  163812 -163821  163827     198  163806  163833  163839  163845       2
  163800  163806  163812  163821     161  163800  163806 -163812  163821     162
  163800  163806 -163812  163821     155  163800  163806 -163812  163821     163
  163800  163806  163833  163836       3  163800  163806  163833  163839      21
  163800  163806 -163833  163839      22  163800  163806 -163833  163839      23
  163800  163806 -163833  163839       6  163866  163863  163869  163875       2
  163863  163869  163875  163881       1  163863  163869 -163875  163881       4
  163863  163869 -163875  163881       5  163863  163869 -163875  163881       6
  163863  163869  163875  163920       7  163863  163869 -163875  163920       8
  163863  163869 -163875  163920       9  163863  163869 -163875  163920       6
  163851  163845  163863  163866       3  163851  163845  163863  163869      11
  163851  163845 -163863  163869      12  163851  163845 -163863  163869      13
  163851  163845 -163863  163869       6  163845  163863  163869  163875       2
  163839  163845  163863  163866       3  163839  163845  163863  163869      21
  163839  163845 -163863  163869      22  163839  163845 -163863  163869      23
  163839  163845 -163863  163869       6  163923  163920  163926  163932       2
  163920  163926  163932  163938       1  163920  163926 -163932  163938       4
  163920  163926 -163932  163938       5  163920  163926 -163932  163938       6
  163920  163926  163932  163962       7  163920  163926 -163932  163962       8
  163920  163926 -163932  163962       9  163920  163926 -163932  163962       6
  163890  163881  163875  163920      52  163890  163881 -163875  163920      53
  163890  163881 -163875  163920      54  163890  163881 -163875  163920      55
  163881  163875  163920  163923       3  163881  163875  163920  163926      11
  163881  163875 -163920  163926      12  163881  163875 -163920  163926      13
  163881  163875 -163920  163926       6  163875  163881  163890  163896      56
  163875  163881 -163890  163896      57  163875  163881 -163890  163896      58
  163875  163881 -163890  163896      59  163875  163881  163890  163908      56
  163875  163881 -163890  163908      57  163875  163881 -163890  163908      58
  163875  163881 -163890  163908      59  163875  163920  163926  163932       2
  163869  163875  163881  163890      60  163869  163875 -163881  163890      61
  163869  163875 -163881  163890      54  163869  163875 -163881  163890      62
  163869  163875  163920  163923       3  163869  163875  163920  163926      21
  163869  163875 -163920  163926      22  163869  163875 -163920  163926      23
  163869  163875 -163920  163926       6  163965  163962  163968  163974       2
  163962  163968  163974  163980       1  163962  163968 -163974  163980       4
  163962  163968 -163974  163980       5  163962  163968 -163974  163980       6
  163962  163968  163974  163992       7  163962  163968 -163974  163992       8
  163962  163968 -163974  163992       9  163962  163968 -163974  163992       6
  163947  163938  163932  163962     153  163947  163938 -163932  163962     154
  163947  163938 -163932  163962     155  163947  163938 -163932  163962     156
  163938  163932  163962  163965       3  163938  163932  163962  163968      11
  163938  163932 -163962  163968      12  163938  163932 -163962  163968      13
  163938  163932 -163962  163968       6  163932  163938  163947  163950       7
  163932  163938  163947  163953     157  163932  163938 -163947  163953     158
  163932  163938 -163947  163953     159  163932  163938 -163947  163953     160
  163932  163962  163968  163974       2  163926  163932  163938  163947     161
  163926  163932 -163938  163947     162  163926  163932 -163938  163947     155
  163926  163932 -163938  163947     163  163926  163932  163962  163965       3
  163926  163932  163962  163968      21  163926  163932 -163962  163968      22
  163926  163932 -163962  163968      23  163926  163932 -163962  163968       6
  163995  163992  163998  164004       2  163992  163998  164004  164010       1
  163992  163998 -164004  164010       4  163992  163998 -164004  164010       5
  163992  163998 -164004  164010       6  163992  163998  164004  164034       7
  163992  163998 -164004  164034       8  163992  163998 -164004  164034       9
  163992  163998 -164004  164034       6  163980  163974  163992  163995       3
  163980  163974  163992  163998      11  163980  163974 -163992  163998      12
  163980  163974 -163992  163998      13  163980  163974 -163992  163998       6
  163974  163992  163998  164004       2  163968  163974  163992  163995       3
  163968  163974  163992  163998      21  163968  163974 -163992  163998      22
  163968  163974 -163992  163998      23  163968  163974 -163992  163998       6
  164037  164034  164040  164046       2  164034  164040  164046  164052       1
  164034  164040 -164046  164052       4  164034  164040 -164046  164052       5
  164034  164040 -164046  164052       6  164034  164040  164046  164106       7
  164034  164040 -164046  164106       8  164034  164040 -164046  164106       9
  164034  164040 -164046  164106       6  164028  164010  164004  164034      86
  164028  164010 -164004  164034      87  164028  164010 -164004  164034      88
  164028  164010 -164004  164034      89  164016  164010  164004  164034      34
  164016  164010 -164004  164034      35  164016  164010 -164004  164034      36
  164016  164010 -164004  164034      37  164010  164004  164034  164037       3
  164010  164004  164034  164040      11  164010  164004 -164034  164040      12
  164010  164004 -164034  164040      13  164010  164004 -164034  164040       6
  164004  164034  164040  164046       2  163998  164004  164010  164016      38
  163998  164004 -164010  164016      39  163998  164004 -164010  164016      36
  163998  164004 -164010  164016      40  163998  164004  164010  164028      99
  163998  164004 -164010  164028     100  163998  164004 -164010  164028      88
  163998  164004 -164010  164028     101  163998  164004  164034  164037       3
  163998  164004  164034  164040      21  163998  164004 -164034  164040      22
  163998  164004 -164034  164040      23  163998  164004 -164034  164040       6
  164109  164106  164112  164118       2  164106  164112  164118  164124       1
  164106  164112 -164118  164124       4  164106  164112 -164118  164124       5
  164106  164112 -164118  164124       6  164106  164112  164118  164136       7
  164106  164112 -164118  164136       8  164106  164112 -164118  164136       9
  164106  164112 -164118  164136       6  164070  164079  164085  164088      51
  164070  164079 -164085  164088       6  164070  164079  164085  164097      51
  164070  164079 -164085  164097       6  164061  164052  164046  164106      10
  164061  164070  164079  164085       7  164061  164070 -164079  164085      29
  164052  164046  164106  164109       3  164052  164046  164106  164112      11
  164052  164046 -164106  164112      12  164052  164046 -164106  164112      13
  164052  164046 -164106  164112       6  164052  164061  164070  164079      10
  164046  164052  164061  164070      16  164046  164052 -164061  164070      17
  164046  164052 -164061  164070      18  164046  164106  164112  164118       2
  164040  164046  164052  164061      10  164040  164046  164106  164109       3
  164040  164046  164106  164112      21  164040  164046 -164106  164112      22
  164040  164046 -164106  164112      23  164040  164046 -164106  164112       6
  164139  164136  164142  164148       2  164136  164142  164148  164154       1
  164136  164142 -164148  164154       4  164136  164142 -164148  164154       5
  164136  164142 -164148  164154       6  164136  164142  164148  164166       7
  164136  164142 -164148  164166       8  164136  164142 -164148  164166       9
  164136  164142 -164148  164166       6  164124  164118  164136  164139       3
  164124  164118  164136  164142      11  164124  164118 -164136  164142      12
  164124  164118 -164136  164142      13  164124  164118 -164136  164142       6
  164118  164136  164142  164148       2  164112  164118  164136  164139       3
  164112  164118  164136  164142      21  164112  164118 -164136  164142      22
  164112  164118 -164136  164142      23  164112  164118 -164136  164142       6
  164169  164166  164172  164178       2  164166  164172  164178  164184       1
  164166  164172 -164178  164184       4  164166  164172 -164178  164184       5
  164166  164172 -164178  164184       6  164166  164172  164178  164214       7
  164166  164172 -164178  164214       8  164166  164172 -164178  164214       9
  164166  164172 -164178  164214       6  164154  164148  164166  164169       3
  164154  164148  164166  164172      11  164154  164148 -164166  164172      12
  164154  164148 -164166  164172      13  164154  164148 -164166  164172       6
  164148  164166  164172  164178       2  164142  164148  164166  164169       3
  164142  164148  164166  164172      21  164142  164148 -164166  164172      22
  164142  164148 -164166  164172      23  164142  164148 -164166  164172       6
  164217  164214  164220  164226       2  164214  164220  164226  164232       1
  164214  164220 -164226  164232       4  164214  164220 -164226  164232       5
  164214  164220 -164226  164232       6  164214  164220  164226  164259       7
  164214  164220 -164226  164259       8  164214  164220 -164226  164259       9
  164214  164220 -164226  164259       6  164202  164184  164178  164214      34
  164202  164184 -164178  164214      35  164202  164184 -164178  164214      36
  164202  164184 -164178  164214      37  164190  164184  164178  164214      34
  164190  164184 -164178  164214      35  164190  164184 -164178  164214      36
  164190  164184 -164178  164214      37  164184  164178  164214  164217       3
  164184  164178  164214  164220      11  164184  164178 -164214  164220      12
  164184  164178 -164214  164220      13  164184  164178 -164214  164220       6
  164178  164214  164220  164226       2  164172  164178  164184  164190      38
  164172  164178 -164184  164190      39  164172  164178 -164184  164190      36
  164172  164178 -164184  164190      40  164172  164178  164184  164202      38
  164172  164178 -164184  164202      39  164172  164178 -164184  164202      36
  164172  164178 -164184  164202      40  164172  164178  164214  164217       3
  164172  164178  164214  164220      21  164172  164178 -164214  164220      22
  164172  164178 -164214  164220      23  164172  164178 -164214  164220       6
  164262  164259  164265  164271       2  164259  164265  164271  164277       1
  164259  164265 -164271  164277       4  164259  164265 -164271  164277       5
  164259  164265 -164271  164277       6  164259  164265  164271  164304       7
  164259  164265 -164271  164304       8  164259  164265 -164271  164304       9
  164259  164265 -164271  164304       6  164241  164232  164226  164259      64
  164241  164232 -164226  164259      65  164241  164232 -164226  164259      54
  164241  164232 -164226  164259      66  164232  164226  164259  164262       3
  164232  164226  164259  164265      11  164232  164226 -164259  164265      12
  164232  164226 -164259  164265      13  164232  164226 -164259  164265       6
  164232  164241  164250  164253     117  164232  164241 -164250  164253     118
  164232  164241  164250  164256     117  164232  164241 -164250  164256     118
  164226  164232  164241  164250     119  164226  164232 -164241  164250     120
  164226  164232 -164241  164250     121  164226  164232 -164241  164250     122
  164226  164259  164265  164271       2  164220  164226  164232  164241      75
  164220  164226 -164232  164241      76  164220  164226 -164232  164241      54
  164220  164226 -164232  164241      77  164220  164226  164259  164262       3
  164220  164226  164259  164265      21  164220  164226 -164259  164265      22
  164220  164226 -164259  164265      23  164220  164226 -164259  164265       6
  164307  164304  164310  164316       2  164304  164310  164316  164325       7
  164304  164310 -164316  164325       8  164304  164310 -164316  164325       9
  164304  164310 -164316  164325       6  164286  164277  164271  164304      64
  164286  164277 -164271  164304      65  164286  164277 -164271  164304      54
  164286  164277 -164271  164304      66  164277  164271  164304  164307       3
  164277  164271  164304  164310      11  164277  164271 -164304  164310      12
  164277  164271 -164304  164310      13  164277  164271 -164304  164310       6
  164277  164286  164295  164298     117  164277  164286 -164295  164298     118
  164277  164286  164295  164301     117  164277  164286 -164295  164301     118
  164271  164277  164286  164295     119  164271  164277 -164286  164295     120
  164271  164277 -164286  164295     121  164271  164277 -164286  164295     122
  164271  164304  164310  164316       2  164265  164271  164277  164286      75
  164265  164271 -164277  164286      76  164265  164271 -164277  164286      54
  164265  164271 -164277  164286      77  164265  164271  164304  164307       3
  164265  164271  164304  164310      21  164265  164271 -164304  164310      22
  164265  164271 -164304  164310      23  164265  164271 -164304  164310       6
  164328  164325  164331  164337       2  164325  164331  164337  164343       1
  164325  164331 -164337  164343       4  164325  164331 -164337  164343       5
  164325  164331 -164337  164343       6  164325  164331  164337  164382       7
  164325  164331 -164337  164382       8  164325  164331 -164337  164382       9
  164325  164331 -164337  164382       6  164316  164325  164331  164337       2
  164310  164316  164325  164328       3  164310  164316  164325  164331      21
  164310  164316 -164325  164331      22  164310  164316 -164325  164331      23
  164310  164316 -164325  164331       6  164385  164382  164388  164394       2
  164382  164388  164394  164400       1  164382  164388 -164394  164400       4
  164382  164388 -164394  164400       5  164382  164388 -164394  164400       6
  164382  164388  164394  164430       7  164382  164388 -164394  164430       8
  164382  164388 -164394  164430       9  164382  164388 -164394  164430       6
  164361  164343  164337  164382     103  164361  164343 -164337  164382     104
  164361  164343 -164337  164382     105  164361  164343 -164337  164382     106
  164349  164343  164337  164382      34  164349  164343 -164337  164382      35
  164349  164343 -164337  164382      36  164349  164343 -164337  164382      37
  164349  164343  164361  164370     107  164349  164343 -164361  164370     108
  164349  164343 -164361  164370     109  164349  164343 -164361  164370     110
  164343  164337  164382  164385       3  164343  164337  164382  164388      11
  164343  164337 -164382  164388      12  164343  164337 -164382  164388      13
  164343  164337 -164382  164388       6  164337  164343  164361  164370     111
  164337  164343 -164361  164370     112  164337  164343 -164361  164370     109
  164337  164343 -164361  164370     113  164337  164382  164388  164394       2
  164331  164337  164343  164349      38  164331  164337 -164343  164349      39
  164331  164337 -164343  164349      36  164331  164337 -164343  164349      40
  164331  164337  164343  164361     114  164331  164337 -164343  164361     115
  164331  164337 -164343  164361     105  164331  164337 -164343  164361     116
  164331  164337  164382  164385       3  164331  164337  164382  164388      21
  164331  164337 -164382  164388      22  164331  164337 -164382  164388      23
  164331  164337 -164382  164388       6  164433  164430  164436  164442       2
  164430  164436  164442  164448       1  164430  164436 -164442  164448       4
  164430  164436 -164442  164448       5  164430  164436 -164442  164448       6
  164430  164436  164442  164487       7  164430  164436 -164442  164487       8
  164430  164436 -164442  164487       9  164430  164436 -164442  164487       6
  164418  164400  164394  164430      34  164418  164400 -164394  164430      35
  164418  164400 -164394  164430      36  164418  164400 -164394  164430      37
  164406  164400  164394  164430      34  164406  164400 -164394  164430      35
  164406  164400 -164394  164430      36  164406  164400 -164394  164430      37
  164400  164394  164430  164433       3  164400  164394  164430  164436      11
  164400  164394 -164430  164436      12  164400  164394 -164430  164436      13
  164400  164394 -164430  164436       6  164394  164430  164436  164442       2
  164388  164394  164400  164406      38  164388  164394 -164400  164406      39
  164388  164394 -164400  164406      36  164388  164394 -164400  164406      40
  164388  164394  164400  164418      38  164388  164394 -164400  164418      39
  164388  164394 -164400  164418      36  164388  164394 -164400  164418      40
  164388  164394  164430  164433       3  164388  164394  164430  164436      21
  164388  164394 -164430  164436      22  164388  164394 -164430  164436      23
  164388  164394 -164430  164436       6  164490  164487  164493  164499       2
  164487  164493  164499  164508       7  164487  164493 -164499  164508       8
  164487  164493 -164499  164508       9  164487  164493 -164499  164508       6
  164457  164448  164442  164487      52  164457  164448 -164442  164487      53
  164457  164448 -164442  164487      54  164457  164448 -164442  164487      55
  164448  164442  164487  164490       3  164448  164442  164487  164493      11
  164448  164442 -164487  164493      12  164448  164442 -164487  164493      13
  164448  164442 -164487  164493       6  164442  164448  164457  164463      56
  164442  164448 -164457  164463      57  164442  164448 -164457  164463      58
  164442  164448 -164457  164463      59  164442  164448  164457  164475      56
  164442  164448 -164457  164475      57  164442  164448 -164457  164475      58
  164442  164448 -164457  164475      59  164442  164487  164493  164499       2
  164436  164442  164448  164457      60  164436  164442 -164448  164457      61
  164436  164442 -164448  164457      54  164436  164442 -164448  164457      62
  164436  164442  164487  164490       3  164436  164442  164487  164493      21
  164436  164442 -164487  164493      22  164436  164442 -164487  164493      23
  164436  164442 -164487  164493       6  164511  164508  164514  164520       2
  164508  164514  164520  164529       7  164508  164514 -164520  164529       8
  164508  164514 -164520  164529       9  164508  164514 -164520  164529       6
  164499  164508  164514  164520       2  164493  164499  164508  164511       3
  164493  164499  164508  164514      21  164493  164499 -164508  164514      22
  164493  164499 -164508  164514      23  164493  164499 -164508  164514       6
  164532  164529  164535  164541       2  164529  164535  164541  164550       7
  164529  164535 -164541  164550       8  164529  164535 -164541  164550       9
  164529  164535 -164541  164550       6  164520  164529  164535  164541       2
  164514  164520  164529  164532       3  164514  164520  164529  164535      21
  164514  164520 -164529  164535      22  164514  164520 -164529  164535      23
  164514  164520 -164529  164535       6  164553  164550  164556  164562       2
  164550  164556  164562  164568       1  164550  164556 -164562  164568       4
  164550  164556 -164562  164568       5  164550  164556 -164562  164568       6
  164550  164556  164562  164583       7  164550  164556 -164562  164583       8
  164550  164556 -164562  164583       9  164550  164556 -164562  164583       6
  164541  164550  164556  164562       2  164535  164541  164550  164553       3
  164535  164541  164550  164556      21  164535  164541 -164550  164556      22
  164535  164541 -164550  164556      23  164535  164541 -164550  164556       6
  164586  164583  164589  164595       2  164583  164589  164595  164601       1
  164583  164589 -164595  164601       4  164583  164589 -164595  164601       5
  164583  164589 -164595  164601       6  164583  164589  164595  164613       7
  164583  164589 -164595  164613       8  164583  164589 -164595  164613       9
  164583  164589 -164595  164613       6  164577  164568  164562  164583     164
  164577  164568 -164562  164583     165  164577  164568 -164562  164583     166
  164577  164568 -164562  164583     167  164568  164562  164583  164586       3
  164568  164562  164583  164589      11  164568  164562 -164583  164589      12
  164568  164562 -164583  164589      13  164568  164562 -164583  164589       6
  164562  164583  164589  164595       2  164556  164562  164568  164577     173
  164556  164562 -164568  164577     174  164556  164562 -164568  164577     166
  164556  164562 -164568  164577     175  164556  164562  164583  164586       3
  164556  164562  164583  164589      21  164556  164562 -164583  164589      22
  164556  164562 -164583  164589      23  164556  164562 -164583  164589       6
  164616  164613  164619  164625       2  164613  164619  164625  164631       1
  164613  164619 -164625  164631       4  164613  164619 -164625  164631       5
  164613  164619 -164625  164631       6  164613  164619  164625  164670       7
  164613  164619 -164625  164670       8  164613  164619 -164625  164670       9
  164613  164619 -164625  164670       6  164601  164595  164613  164616       3
  164601  164595  164613  164619      11  164601  164595 -164613  164619      12
  164601  164595 -164613  164619      13  164601  164595 -164613  164619       6
  164595  164613  164619  164625       2  164589  164595  164613  164616       3
  164589  164595  164613  164619      21  164589  164595 -164613  164619      22
  164589  164595 -164613  164619      23  164589  164595 -164613  164619       6
  164673  164670  164676  164682       2  164670  164676  164682  164688       1
  164670  164676 -164682  164688       4  164670  164676 -164682  164688       5
  164670  164676 -164682  164688       6  164670  164676  164682  164727       7
  164670  164676 -164682  164727       8  164670  164676 -164682  164727       9
  164670  164676 -164682  164727       6  164640  164631  164625  164670      52
  164640  164631 -164625  164670      53  164640  164631 -164625  164670      54
  164640  164631 -164625  164670      55  164631  164625  164670  164673       3
  164631  164625  164670  164676      11  164631  164625 -164670  164676      12
  164631  164625 -164670  164676      13  164631  164625 -164670  164676       6
  164625  164631  164640  164646      56  164625  164631 -164640  164646      57
  164625  164631 -164640  164646      58  164625  164631 -164640  164646      59
  164625  164631  164640  164658      56  164625  164631 -164640  164658      57
  164625  164631 -164640  164658      58  164625  164631 -164640  164658      59
  164625  164670  164676  164682       2  164619  164625  164631  164640      60
  164619  164625 -164631  164640      61  164619  164625 -164631  164640      54
  164619  164625 -164631  164640      62  164619  164625  164670  164673       3
  164619  164625  164670  164676      21  164619  164625 -164670  164676      22
  164619  164625 -164670  164676      23  164619  164625 -164670  164676       6
  164730  164727  164733  164739       2  164727  164733  164739  164745       1
  164727  164733 -164739  164745       4  164727  164733 -164739  164745       5
  164727  164733 -164739  164745       6  164727  164733  164739  164799       7
  164727  164733 -164739  164799       8  164727  164733 -164739  164799       9
  164727  164733 -164739  164799       6  164697  164688  164682  164727      52
  164697  164688 -164682  164727      53  164697  164688 -164682  164727      54
  164697  164688 -164682  164727      55  164688  164682  164727  164730       3
  164688  164682  164727  164733      11  164688  164682 -164727  164733      12
  164688  164682 -164727  164733      13  164688  164682 -164727  164733       6
  164682  164688  164697  164703      56  164682  164688 -164697  164703      57
  164682  164688 -164697  164703      58  164682  164688 -164697  164703      59
  164682  164688  164697  164715      56  164682  164688 -164697  164715      57
  164682  164688 -164697  164715      58  164682  164688 -164697  164715      59
  164682  164727  164733  164739       2  164676  164682  164688  164697      60
  164676  164682 -164688  164697      61  164676  164682 -164688  164697      54
  164676  164682 -164688  164697      62  164676  164682  164727  164730       3
  164676  164682  164727  164733      21  164676  164682 -164727  164733      22
  164676  164682 -164727  164733      23  164676  164682 -164727  164733       6
  164802  164799  164805  164811       2  164799  164805  164811  164817       1
  164799  164805 -164811  164817       4  164799  164805 -164811  164817       5
  164799  164805 -164811  164817       6  164799  164805  164811  164832       7
  164799  164805 -164811  164832       8  164799  164805 -164811  164832       9
  164799  164805 -164811  164832       6  164763  164772  164778  164781      51
  164763  164772 -164778  164781       6  164763  164772  164778  164790      51
  164763  164772 -164778  164790       6  164754  164745  164739  164799      10
  164754  164763  164772  164778       7  164754  164763 -164772  164778      29
  164745  164739  164799  164802       3  164745  164739  164799  164805      11
  164745  164739 -164799  164805      12  164745  164739 -164799  164805      13
  164745  164739 -164799  164805       6  164745  164754  164763  164772      10
  164739  164745  164754  164763      16  164739  164745 -164754  164763      17
  164739  164745 -164754  164763      18  164739  164799  164805  164811       2
  164733  164739  164745  164754      10  164733  164739  164799  164802       3
  164733  164739  164799  164805      21  164733  164739 -164799  164805      22
  164733  164739 -164799  164805      23  164733  164739 -164799  164805       6
  164835  164832  164838  164844       2  164832  164838  164844  164850       1
  164832  164838 -164844  164850       4  164832  164838 -164844  164850       5
  164832  164838 -164844  164850       6  164832  164838  164844  164889       7
  164832  164838 -164844  164889       8  164832  164838 -164844  164889       9
  164832  164838 -164844  164889       6  164826  164817  164811  164832     164
  164826  164817 -164811  164832     165  164826  164817 -164811  164832     166
  164826  164817 -164811  164832     167  164817  164811  164832  164835       3
  164817  164811  164832  164838      11  164817  164811 -164832  164838      12
  164817  164811 -164832  164838      13  164817  164811 -164832  164838       6
  164811  164832  164838  164844       2  164805  164811  164817  164826     173
  164805  164811 -164817  164826     174  164805  164811 -164817  164826     166
  164805  164811 -164817  164826     175  164805  164811  164832  164835       3
  164805  164811  164832  164838      21  164805  164811 -164832  164838      22
  164805  164811 -164832  164838      23  164805  164811 -164832  164838       6
  164892  164889  164895  164898       2  164892  164889  164895  164925       2
  164889  164895  164898  164907       1  164889  164895 -164898  164907     102
  164889  164895 -164898  164907      13  164889  164895 -164898  164907       6
  164889  164895  164925  164916       1  164889  164895 -164925  164916       4
  164889  164895 -164925  164916       5  164889  164895 -164925  164916       6
  164889  164895  164925  164931       7  164889  164895 -164925  164931       8
  164889  164895 -164925  164931       9  164889  164895 -164925  164931       6
  164868  164850  164844  164889     103  164868  164850 -164844  164889     104
  164868  164850 -164844  164889     105  164868  164850 -164844  164889     106
  164856  164850  164844  164889      34  164856  164850 -164844  164889      35
  164856  164850 -164844  164889      36  164856  164850 -164844  164889      37
  164856  164850  164868  164877     107  164856  164850 -164868  164877     108
  164856  164850 -164868  164877     109  164856  164850 -164868  164877     110
  164850  164844  164889  164892       3  164850  164844  164889  164895      11
  164850  164844 -164889  164895      12  164850  164844 -164889  164895      13
  164850  164844 -164889  164895       6  164844  164850  164868  164877     111
  164844  164850 -164868  164877     112  164844  164850 -164868  164877     109
  164844  164850 -164868  164877     113  164844  164889  164895  164898       2
  164844  164889  164895  164925       2  164838  164844  164850  164856      38
  164838  164844 -164850  164856      39  164838  164844 -164850  164856      36
  164838  164844 -164850  164856      40  164838  164844  164850  164868     114
  164838  164844 -164850  164868     115  164838  164844 -164850  164868     105
  164838  164844 -164850  164868     116  164838  164844  164889  164892       3
  164838  164844  164889  164895      21  164838  164844 -164889  164895      22
  164838  164844 -164889  164895      23  164838  164844 -164889  164895       6
  164934  164931  164937  164943       2  164931  164937  164943  164949       1
  164931  164937 -164943  164949       4  164931  164937 -164943  164949       5
  164931  164937 -164943  164949       6  164931  164937  164943  164961       7
  164931  164937 -164943  164961       8  164931  164937 -164943  164961       9
  164931  164937 -164943  164961       6  164925  164931  164937  164943       2
  164916  164925  164931  164934       3  164916  164925  164931  164937      11
  164916  164925 -164931  164937      12  164916  164925 -164931  164937      13
  164916  164925 -164931  164937       6  164907  164898 -164895  164925       3
  164907  164916  164925  164931      10  164898  164895 -164925  164916       3
  164898  164895  164925  164931       3  164898  164907 -164916  164925      16
  164898  164907 -164916  164925      17  164898  164907 -164916  164925      18
  164895  164898 -164907  164916      10  164895  164925 -164916  164907      10
  164895  164925  164931  164934       3  164895  164925  164931  164937      21
  164895  164925 -164931  164937      22  164895  164925 -164931  164937      23
  164895  164925 -164931  164937       6  164964  164961  164967  164973       2
  164961  164967  164973  164979       1  164961  164967 -164973  164979       4
  164961  164967 -164973  164979       5  164961  164967 -164973  164979       6
  164961  164967  164973  165018       7  164961  164967 -164973  165018       8
  164961  164967 -164973  165018       9  164961  164967 -164973  165018       6
  164949  164943  164961  164964       3  164949  164943  164961  164967      11
  164949  164943 -164961  164967      12  164949  164943 -164961  164967      13
  164949  164943 -164961  164967       6  164943  164961  164967  164973       2
  164937  164943  164961  164964       3  164937  164943  164961  164967      21
  164937  164943 -164961  164967      22  164937  164943 -164961  164967      23
  164937  164943 -164961  164967       6  165021  165018  165024  165030       2
  165018  165024  165030  165036       1  165018  165024 -165030  165036       4
  165018  165024 -165030  165036       5  165018  165024 -165030  165036       6
  165018  165024  165030  165054       7  165018  165024 -165030  165054       8
  165018  165024 -165030  165054       9  165018  165024 -165030  165054       6
  164988  164979  164973  165018      52  164988  164979 -164973  165018      53
  164988  164979 -164973  165018      54  164988  164979 -164973  165018      55
  164979  164973  165018  165021       3  164979  164973  165018  165024      11
  164979  164973 -165018  165024      12  164979  164973 -165018  165024      13
  164979  164973 -165018  165024       6  164973  164979  164988  164994      56
  164973  164979 -164988  164994      57  164973  164979 -164988  164994      58
  164973  164979 -164988  164994      59  164973  164979  164988  165006      56
  164973  164979 -164988  165006      57  164973  164979 -164988  165006      58
  164973  164979 -164988  165006      59  164973  165018  165024  165030       2
  164967  164973  164979  164988      60  164967  164973 -164979  164988      61
  164967  164973 -164979  164988      54  164967  164973 -164979  164988      62
  164967  164973  165018  165021       3  164967  164973  165018  165024      21
  164967  164973 -165018  165024      22  164967  164973 -165018  165024      23
  164967  164973 -165018  165024       6  165057  165054  165060  165066       2
  165054  165060  165066  165072       1  165054  165060 -165066  165072       4
  165054  165060 -165066  165072       5  165054  165060 -165066  165072       6
  165054  165060  165066  165087       7  165054  165060 -165066  165087       8
  165054  165060 -165066  165087       9  165054  165060 -165066  165087       6
  165045  165036  165030  165054      24  165045  165036 -165030  165054      25
  165045  165036 -165030  165054      26  165045  165036 -165030  165054      27
  165036  165030  165054  165057       3  165036  165030  165054  165060      11
  165036  165030 -165054  165060      12  165036  165030 -165054  165060      13
  165036  165030 -165054  165060       6  165030  165036  165045  165048       7
  165030  165036 -165045  165048      28  165030  165036 -165045  165048      29
  165030  165036 -165045  165048      30  165030  165036  165045  165051       7
  165030  165036 -165045  165051      28  165030  165036 -165045  165051      29
  165030  165036 -165045  165051      30  165030  165054  165060  165066       2
  165024  165030  165036  165045      31  165024  165030 -165036  165045      32
  165024  165030 -165036  165045      26  165024  165030 -165036  165045      33
  165024  165030  165054  165057       3  165024  165030  165054  165060      21
  165024  165030 -165054  165060      22  165024  165030 -165054  165060      23
  165024  165030 -165054  165060       6  165090  165087  165093  165099       2
  165087  165093  165099  165105       1  165087  165093 -165099  165105       4
  165087  165093 -165099  165105       5  165087  165093 -165099  165105       6
  165087  165093  165099  165144       7  165087  165093 -165099  165144       8
  165087  165093 -165099  165144       9  165087  165093 -165099  165144       6
  165081  165072  165066  165087     123  165081  165072 -165066  165087     124
  165081  165072 -165066  165087     125  165081  165072 -165066  165087     126
  165072  165066  165087  165090       3  165072  165066  165087  165093      11
  165072  165066 -165087  165093      12  165072  165066 -165087  165093      13
  165072  165066 -165087  165093       6  165066  165087  165093  165099       2
  165060  165066  165072  165081     131  165060  165066 -165072  165081     132
  165060  165066 -165072  165081     125  165060  165066 -165072  165081     133
  165060  165066  165087  165090       3  165060  165066  165087  165093      21
  165060  165066 -165087  165093      22  165060  165066 -165087  165093      23
  165060  165066 -165087  165093       6  165147  165144  165150  165156       2
  165144  165150  165156  165162       1  165144  165150 -165156  165162       4
  165144  165150 -165156  165162       5  165144  165150 -165156  165162       6
  165144  165150  165156  165186       7  165144  165150 -165156  165186       8
  165144  165150 -165156  165186       9  165144  165150 -165156  165186       6
  165114  165105  165099  165144      52  165114  165105 -165099  165144      53
  165114  165105 -165099  165144      54  165114  165105 -165099  165144      55
  165105  165099  165144  165147       3  165105  165099  165144  165150      11
  165105  165099 -165144  165150      12  165105  165099 -165144  165150      13
  165105  165099 -165144  165150       6  165099  165105  165114  165120      56
  165099  165105 -165114  165120      57  165099  165105 -165114  165120      58
  165099  165105 -165114  165120      59  165099  165105  165114  165132      56
  165099  165105 -165114  165132      57  165099  165105 -165114  165132      58
  165099  165105 -165114  165132      59  165099  165144  165150  165156       2
  165093  165099  165105  165114      60  165093  165099 -165105  165114      61
  165093  165099 -165105  165114      54  165093  165099 -165105  165114      62
  165093  165099  165144  165147       3  165093  165099  165144  165150      21
  165093  165099 -165144  165150      22  165093  165099 -165144  165150      23
  165093  165099 -165144  165150       6  165189  165186  165192  165195       2
  165189  165186  165192  165222       2  165186  165192  165195  165204       1
  165186  165192 -165195  165204     102  165186  165192 -165195  165204      13
  165186  165192 -165195  165204       6  165186  165192  165222  165213       1
  165186  165192 -165222  165213       4  165186  165192 -165222  165213       5
  165186  165192 -165222  165213       6  165186  165192  165222  165228       7
  165186  165192 -165222  165228       8  165186  165192 -165222  165228       9
  165186  165192 -165222  165228       6  165180  165162  165156  165186      86
  165180  165162 -165156  165186      87  165180  165162 -165156  165186      88
  165180  165162 -165156  165186      89  165168  165162  165156  165186      34
  165168  165162 -165156  165186      35  165168  165162 -165156  165186      36
  165168  165162 -165156  165186      37  165162  165156  165186  165189       3
  165162  165156  165186  165192      11  165162  165156 -165186  165192      12
  165162  165156 -165186  165192      13  165162  165156 -165186  165192       6
  165156  165186  165192  165195       2  165156  165186  165192  165222       2
  165150  165156  165162  165168      38  165150  165156 -165162  165168      39
  165150  165156 -165162  165168      36  165150  165156 -165162  165168      40
  165150  165156  165162  165180      99  165150  165156 -165162  165180     100
  165150  165156 -165162  165180      88  165150  165156 -165162  165180     101
  165150  165156  165186  165189       3  165150  165156  165186  165192      21
  165150  165156 -165186  165192      22  165150  165156 -165186  165192      23
  165150  165156 -165186  165192       6  165231  165228  165234  165240       2
  165228  165234  165240  165246       1  165228  165234 -165240  165246       4
  165228  165234 -165240  165246       5  165228  165234 -165240  165246       6
  165228  165234  165240  165258       7  165228  165234 -165240  165258       8
  165228  165234 -165240  165258       9  165228  165234 -165240  165258       6
  165222  165228  165234  165240       2  165213  165222  165228  165231       3
  165213  165222  165228  165234      11  165213  165222 -165228  165234      12
  165213  165222 -165228  165234      13  165213  165222 -165228  165234       6
  165204  165195 -165192  165222       3  165204  165213  165222  165228      10
  165195  165192 -165222  165213       3  165195  165192  165222  165228       3
  165195  165204 -165213  165222      16  165195  165204 -165213  165222      17
  165195  165204 -165213  165222      18  165192  165195 -165204  165213      10
  165192  165222 -165213  165204      10  165192  165222  165228  165231       3
  165192  165222  165228  165234      21  165192  165222 -165228  165234      22
  165192  165222 -165228  165234      23  165192  165222 -165228  165234       6
  165261  165258  165264  165270       2  165258  165264  165270  165276       1
  165258  165264 -165270  165276       4  165258  165264 -165270  165276       5
  165258  165264 -165270  165276       6  165258  165264  165270  165300       7
  165258  165264 -165270  165300       8  165258  165264 -165270  165300       9
  165258  165264 -165270  165300       6  165246  165240  165258  165261       3
  165246  165240  165258  165264      11  165246  165240 -165258  165264      12
  165246  165240 -165258  165264      13  165246  165240 -165258  165264       6
  165240  165258  165264  165270       2  165234  165240  165258  165261       3
  165234  165240  165258  165264      21  165234  165240 -165258  165264      22
  165234  165240 -165258  165264      23  165234  165240 -165258  165264       6
  165303  165300  165306  165312       2  165300  165306  165312  165318       1
  165300  165306 -165312  165318       4  165300  165306 -165312  165318       5
  165300  165306 -165312  165318       6  165300  165306  165312  165345       7
  165300  165306 -165312  165345       8  165300  165306 -165312  165345       9
  165300  165306 -165312  165345       6  165285  165276  165270  165300     153
  165285  165276 -165270  165300     154  165285  165276 -165270  165300     155
  165285  165276 -165270  165300     156  165276  165270  165300  165303       3
  165276  165270  165300  165306      11  165276  165270 -165300  165306      12
  165276  165270 -165300  165306      13  165276  165270 -165300  165306       6
  165270  165276  165285  165288       7  165270  165276  165285  165291     157
  165270  165276 -165285  165291     158  165270  165276 -165285  165291     159
  165270  165276 -165285  165291     160  165270  165300  165306  165312       2
  165264  165270  165276  165285     161  165264  165270 -165276  165285     162
  165264  165270 -165276  165285     155  165264  165270 -165276  165285     163
  165264  165270  165300  165303       3  165264  165270  165300  165306      21
  165264  165270 -165300  165306      22  165264  165270 -165300  165306      23
  165264  165270 -165300  165306       6  165348  165345  165351  165357       2
  165345  165351  165357  165363       1  165345  165351 -165357  165363       4
  165345  165351 -165357  165363       5  165345  165351 -165357  165363       6
  165345  165351  165357  165381       7  165345  165351 -165357  165381       8
  165345  165351 -165357  165381       9  165345  165351 -165357  165381       6
  165327  165318  165312  165345      64  165327  165318 -165312  165345      65
  165327  165318 -165312  165345      54  165327  165318 -165312  165345      66
  165318  165312  165345  165348       3  165318  165312  165345  165351      11
  165318  165312 -165345  165351      12  165318  165312 -165345  165351      13
  165318  165312 -165345  165351       6  165318  165327  165336  165339     117
  165318  165327 -165336  165339     118  165318  165327  165336  165342     117
  165318  165327 -165336  165342     118  165312  165318  165327  165336     119
  165312  165318 -165327  165336     120  165312  165318 -165327  165336     121
  165312  165318 -165327  165336     122  165312  165345  165351  165357       2
  165306  165312  165318  165327      75  165306  165312 -165318  165327      76
  165306  165312 -165318  165327      54  165306  165312 -165318  165327      77
  165306  165312  165345  165348       3  165306  165312  165345  165351      21
  165306  165312 -165345  165351      22  165306  165312 -165345  165351      23
  165306  165312 -165345  165351       6  165384  165381  165387  165393       2
  165381  165387  165393  165399       1  165381  165387 -165393  165399       4
  165381  165387 -165393  165399       5  165381  165387 -165393  165399       6
  165381  165387  165393  165432       7  165381  165387 -165393  165432       8
  165381  165387 -165393  165432       9  165381  165387 -165393  165432       6
  165372  165363  165357  165381      24  165372  165363 -165357  165381      25
  165372  165363 -165357  165381      26  165372  165363 -165357  165381      27
  165363  165357  165381  165384       3  165363  165357  165381  165387      11
  165363  165357 -165381  165387      12  165363  165357 -165381  165387      13
  165363  165357 -165381  165387       6  165357  165363  165372  165375       7
  165357  165363 -165372  165375      28  165357  165363 -165372  165375      29
  165357  165363 -165372  165375      30  165357  165363  165372  165378       7
  165357  165363 -165372  165378      28  165357  165363 -165372  165378      29
  165357  165363 -165372  165378      30  165357  165381  165387  165393       2
  165351  165357  165363  165372      31  165351  165357 -165363  165372      32
  165351  165357 -165363  165372      26  165351  165357 -165363  165372      33
  165351  165357  165381  165384       3  165351  165357  165381  165387      21
  165351  165357 -165381  165387      22  165351  165357 -165381  165387      23
  165351  165357 -165381  165387       6  165435  165432  165438  165444       2
  165432  165438  165444  165450       1  165432  165438 -165444  165450       4
  165432  165438 -165444  165450       5  165432  165438 -165444  165450       6
  165432  165438  165444  165498       7  165432  165438 -165444  165498       8
  165432  165438 -165444  165498       9  165432  165438 -165444  165498       6
  165408  165399  165393  165432      64  165408  165399 -165393  165432      65
  165408  165399 -165393  165432      54  165408  165399 -165393  165432      66
  165399  165393  165432  165435       3  165399  165393  165432  165438      11
  165399  165393 -165432  165438      12  165399  165393 -165432  165438      13
  165399  165393 -165432  165438       6  165399  165408  165417  165420       7
  165399  165408  165417  165423      78  165399  165408 -165417  165423      79
  165399  165408 -165417  165423      80  165399  165408 -165417  165423      81
  165393  165399  165408  165417      82  165393  165399 -165408  165417      83
  165393  165399 -165408  165417      84  165393  165399 -165408  165417      85
  165393  165432  165438  165444       2  165387  165393  165399  165408      75
  165387  165393 -165399  165408      76  165387  165393 -165399  165408      54
  165387  165393 -165399  165408      77  165387  165393  165432  165435       3
  165387  165393  165432  165438      21  165387  165393 -165432  165438      22
  165387  165393 -165432  165438      23  165387  165393 -165432  165438       6
  165501  165498  165504  165510       2  165498  165504  165510  165516       1
  165498  165504 -165510  165516       4  165498  165504 -165510  165516       5
  165498  165504 -165510  165516       6  165498  165504  165510  165555       7
  165498  165504 -165510  165555       8  165498  165504 -165510  165555       9
  165498  165504 -165510  165555       6  165459  165450  165444  165498      10
  165459  165468  165477  165486      10  165450  165444  165498  165501       3
  165450  165444  165498  165504      11  165450  165444 -165498  165504      12
  165450  165444 -165498  165504      13  165450  165444 -165498  165504       6
  165450  165459  165468  165477      16  165450  165459 -165468  165477      17
  165450  165459 -165468  165477      18  165444  165450  165459  165468      16
  165444  165450 -165459  165468      17  165444  165450 -165459  165468      18
  165444  165498  165504  165510       2  165438  165444  165450  165459      10
  165438  165444  165498  165501       3  165438  165444  165498  165504      21
  165438  165444 -165498  165504      22  165438  165444 -165498  165504      23
  165438  165444 -165498  165504       6  165558  165555  165561  165567       2
  165555  165561  165567  165576       7  165555  165561 -165567  165576       8
  165555  165561 -165567  165576       9  165555  165561 -165567  165576       6
  165534  165516  165510  165555     103  165534  165516 -165510  165555     104
  165534  165516 -165510  165555     105  165534  165516 -165510  165555     106
  165522  165516  165510  165555      34  165522  165516 -165510  165555      35
  165522  165516 -165510  165555      36  165522  165516 -165510  165555      37
  165522  165516  165534  165543     107  165522  165516 -165534  165543     108
  165522  165516 -165534  165543     109  165522  165516 -165534  165543     110
  165516  165510  165555  165558       3  165516  165510  165555  165561      11
  165516  165510 -165555  165561      12  165516  165510 -165555  165561      13
  165516  165510 -165555  165561       6  165510  165516  165534  165543     111
  165510  165516 -165534  165543     112  165510  165516 -165534  165543     109
  165510  165516 -165534  165543     113  165510  165555  165561  165567       2
  165504  165510  165516  165522      38  165504  165510 -165516  165522      39
  165504  165510 -165516  165522      36  165504  165510 -165516  165522      40
  165504  165510  165516  165534     114  165504  165510 -165516  165534     115
  165504  165510 -165516  165534     105  165504  165510 -165516  165534     116
  165504  165510  165555  165558       3  165504  165510  165555  165561      21
  165504  165510 -165555  165561      22  165504  165510 -165555  165561      23
  165504  165510 -165555  165561       6  165579  165576  165582  165588       2
  165576  165582  165588  165594       1  165576  165582 -165588  165594       4
  165576  165582 -165588  165594       5  165576  165582 -165588  165594       6
  165576  165582  165588  165633       7  165576  165582 -165588  165633       8
  165576  165582 -165588  165633       9  165576  165582 -165588  165633       6
  165567  165576  165582  165588       2  165561  165567  165576  165579       3
  165561  165567  165576  165582      21  165561  165567 -165576  165582      22
  165561  165567 -165576  165582      23  165561  165567 -165576  165582       6
  165636  165633  165639  165645       2  165633  165639  165645  165651       1
  165633  165639 -165645  165651       4  165633  165639 -165645  165651       5
  165633  165639 -165645  165651       6  165633  165639  165645  165678       7
  165633  165639 -165645  165678       8  165633  165639 -165645  165678       9
  165633  165639 -165645  165678       6  165612  165594  165588  165633     103
  165612  165594 -165588  165633     104  165612  165594 -165588  165633     105
  165612  165594 -165588  165633     106  165600  165594  165588  165633      34
  165600  165594 -165588  165633      35  165600  165594 -165588  165633      36
  165600  165594 -165588  165633      37  165600  165594  165612  165621     107
  165600  165594 -165612  165621     108  165600  165594 -165612  165621     109
  165600  165594 -165612  165621     110  165594  165588  165633  165636       3
  165594  165588  165633  165639      11  165594  165588 -165633  165639      12
  165594  165588 -165633  165639      13  165594  165588 -165633  165639       6
  165588  165594  165612  165621     111  165588  165594 -165612  165621     112
  165588  165594 -165612  165621     109  165588  165594 -165612  165621     113
  165588  165633  165639  165645       2  165582  165588  165594  165600      38
  165582  165588 -165594  165600      39  165582  165588 -165594  165600      36
  165582  165588 -165594  165600      40  165582  165588  165594  165612     114
  165582  165588 -165594  165612     115  165582  165588 -165594  165612     105
  165582  165588 -165594  165612     116  165582  165588  165633  165636       3
  165582  165588  165633  165639      21  165582  165588 -165633  165639      22
  165582  165588 -165633  165639      23  165582  165588 -165633  165639       6
  165681  165678  165684  165690       2  165678  165684  165690  165696       1
  165678  165684 -165690  165696       4  165678  165684 -165690  165696       5
  165678  165684 -165690  165696       6  165678  165684  165690  165735       7
  165678  165684 -165690  165735       8  165678  165684 -165690  165735       9
  165678  165684 -165690  165735       6  165660  165651  165645  165678      64
  165660  165651 -165645  165678      65  165660  165651 -165645  165678      54
  165660  165651 -165645  165678      66  165651  165645  165678  165681       3
  165651  165645  165678  165684      11  165651  165645 -165678  165684      12
  165651  165645 -165678  165684      13  165651  165645 -165678  165684       6
  165651  165660  165669  165672     117  165651  165660 -165669  165672     118
  165651  165660  165669  165675     117  165651  165660 -165669  165675     118
  165645  165651  165660  165669     119  165645  165651 -165660  165669     120
  165645  165651 -165660  165669     121  165645  165651 -165660  165669     122
  165645  165678  165684  165690       2  165639  165645  165651  165660      75
  165639  165645 -165651  165660      76  165639  165645 -165651  165660      54
  165639  165645 -165651  165660      77  165639  165645  165678  165681       3
  165639  165645  165678  165684      21  165639  165645 -165678  165684      22
  165639  165645 -165678  165684      23  165639  165645 -165678  165684       6
  165738  165735  165741  165747       2  165735  165741  165747  165753       1
  165735  165741 -165747  165753       4  165735  165741 -165747  165753       5
  165735  165741 -165747  165753       6  165735  165741  165747  165792       7
  165735  165741 -165747  165792       8  165735  165741 -165747  165792       9
  165735  165741 -165747  165792       6  165714  165696  165690  165735     103
  165714  165696 -165690  165735     104  165714  165696 -165690  165735     105
  165714  165696 -165690  165735     106  165702  165696  165690  165735      34
  165702  165696 -165690  165735      35  165702  165696 -165690  165735      36
  165702  165696 -165690  165735      37  165702  165696  165714  165723     107
  165702  165696 -165714  165723     108  165702  165696 -165714  165723     109
  165702  165696 -165714  165723     110  165696  165690  165735  165738       3
  165696  165690  165735  165741      11  165696  165690 -165735  165741      12
  165696  165690 -165735  165741      13  165696  165690 -165735  165741       6
  165690  165696  165714  165723     111  165690  165696 -165714  165723     112
  165690  165696 -165714  165723     109  165690  165696 -165714  165723     113
  165690  165735  165741  165747       2  165684  165690  165696  165702      38
  165684  165690 -165696  165702      39  165684  165690 -165696  165702      36
  165684  165690 -165696  165702      40  165684  165690  165696  165714     114
  165684  165690 -165696  165714     115  165684  165690 -165696  165714     105
  165684  165690 -165696  165714     116  165684  165690  165735  165738       3
  165684  165690  165735  165741      21  165684  165690 -165735  165741      22
  165684  165690 -165735  165741      23  165684  165690 -165735  165741       6
  165795  165792  165798  165804       2  165792  165798  165804  165810       1
  165792  165798 -165804  165810       4  165792  165798 -165804  165810       5
  165792  165798 -165804  165810       6  165792  165798  165804  165858       7
  165792  165798 -165804  165858       8  165792  165798 -165804  165858       9
  165792  165798 -165804  165858       6  165771  165753  165747  165792     103
  165771  165753 -165747  165792     104  165771  165753 -165747  165792     105
  165771  165753 -165747  165792     106  165759  165753  165747  165792      34
  165759  165753 -165747  165792      35  165759  165753 -165747  165792      36
  165759  165753 -165747  165792      37  165759  165753  165771  165780     107
  165759  165753 -165771  165780     108  165759  165753 -165771  165780     109
  165759  165753 -165771  165780     110  165753  165747  165792  165795       3
  165753  165747  165792  165798      11  165753  165747 -165792  165798      12
  165753  165747 -165792  165798      13  165753  165747 -165792  165798       6
  165747  165753  165771  165780     111  165747  165753 -165771  165780     112
  165747  165753 -165771  165780     109  165747  165753 -165771  165780     113
  165747  165792  165798  165804       2  165741  165747  165753  165759      38
  165741  165747 -165753  165759      39  165741  165747 -165753  165759      36
  165741  165747 -165753  165759      40  165741  165747  165753  165771     114
  165741  165747 -165753  165771     115  165741  165747 -165753  165771     105
  165741  165747 -165753  165771     116  165741  165747  165792  165795       3
  165741  165747  165792  165798      21  165741  165747 -165792  165798      22
  165741  165747 -165792  165798      23  165741  165747 -165792  165798       6
  165861  165858  165864  165870       2  165858  165864  165870  165876       1
  165858  165864 -165870  165876       4  165858  165864 -165870  165876       5
  165858  165864 -165870  165876       6  165858  165864  165870  165930       7
  165858  165864 -165870  165930       8  165858  165864 -165870  165930       9
  165858  165864 -165870  165930       6  165819  165810  165804  165858      10
  165819  165828  165837  165846      10  165810  165804  165858  165861       3
  165810  165804  165858  165864      11  165810  165804 -165858  165864      12
  165810  165804 -165858  165864      13  165810  165804 -165858  165864       6
  165810  165819  165828  165837      16  165810  165819 -165828  165837      17
  165810  165819 -165828  165837      18  165804  165810  165819  165828      16
  165804  165810 -165819  165828      17  165804  165810 -165819  165828      18
  165804  165858  165864  165870       2  165798  165804  165810  165819      10
  165798  165804  165858  165861       3  165798  165804  165858  165864      21
  165798  165804 -165858  165864      22  165798  165804 -165858  165864      23
  165798  165804 -165858  165864       6  165933  165930  165936  165942       2
  165930  165936  165942  165948       1  165930  165936 -165942  165948       4
  165930  165936 -165942  165948       5  165930  165936 -165942  165948       6
  165930  165936  165942  165972       7  165930  165936 -165942  165972       8
  165930  165936 -165942  165972       9  165930  165936 -165942  165972       6
  165894  165903  165909  165912      51  165894  165903 -165909  165912       6
  165894  165903  165909  165921      51  165894  165903 -165909  165921       6
  165885  165876  165870  165930      10  165885  165894  165903  165909       7
  165885  165894 -165903  165909      29  165876  165870  165930  165933       3
  165876  165870  165930  165936      11  165876  165870 -165930  165936      12
  165876  165870 -165930  165936      13  165876  165870 -165930  165936       6
  165876  165885  165894  165903      10  165870  165876  165885  165894      16
  165870  165876 -165885  165894      17  165870  165876 -165885  165894      18
  165870  165930  165936  165942       2  165864  165870  165876  165885      10
  165864  165870  165930  165933       3  165864  165870  165930  165936      21
  165864  165870 -165930  165936      22  165864  165870 -165930  165936      23
  165864  165870 -165930  165936       6  165975  165972  165978  165984       2
  165972  165978  165984  165990       1  165972  165978 -165984  165990       4
  165972  165978 -165984  165990       5  165972  165978 -165984  165990       6
  165972  165978  165984  166029       7  165972  165978 -165984  166029       8
  165972  165978 -165984  166029       9  165972  165978 -165984  166029       6
  165966  165948  165942  165972      86  165966  165948 -165942  165972      87
  165966  165948 -165942  165972      88  165966  165948 -165942  165972      89
  165954  165948  165942  165972      34  165954  165948 -165942  165972      35
  165954  165948 -165942  165972      36  165954  165948 -165942  165972      37
  165948  165942  165972  165975       3  165948  165942  165972  165978      11
  165948  165942 -165972  165978      12  165948  165942 -165972  165978      13
  165948  165942 -165972  165978       6  165942  165972  165978  165984       2
  165936  165942  165948  165954      38  165936  165942 -165948  165954      39
  165936  165942 -165948  165954      36  165936  165942 -165948  165954      40
  165936  165942  165948  165966      99  165936  165942 -165948  165966     100
  165936  165942 -165948  165966      88  165936  165942 -165948  165966     101
  165936  165942  165972  165975       3  165936  165942  165972  165978      21
  165936  165942 -165972  165978      22  165936  165942 -165972  165978      23
  165936  165942 -165972  165978       6  166032  166029  166035  166041       2
  166029  166035  166041  166047       1  166029  166035 -166041  166047       4
  166029  166035 -166041  166047       5  166029  166035 -166041  166047       6
  166029  166035  166041  166095       7  166029  166035 -166041  166095       8
  166029  166035 -166041  166095       9  166029  166035 -166041  166095       6
  165999  165990  165984  166029      52  165999  165990 -165984  166029      53
  165999  165990 -165984  166029      54  165999  165990 -165984  166029      55
  165990  165984  166029  166032       3  165990  165984  166029  166035      11
```
